## Supplemental Note 2 for "CRAFT: Compact genome Representation towards large-scale Alignment-Free daTabase": Sup-note2-NCBI_assembly.info1 (part 18 of 19)

```
>GCF_002960625.1	Firmicutes	Bacilli	Lactobacillales	Streptococcaceae	Streptococcus	Streptococcus suis	strain=2187
>GCF_000971475.1	Proteobacteria	Betaproteobacteria	Nitrosomonadales	Gallionellaceae	Sulfuricella	Sulfuricella sp. T08	strain=T08
>GCF_003438705.1	Bacteroidetes	Bacteroidia	Bacteroidales	Bacteroidaceae	Bacteroides	Bacteroides vulgatus	strain=OM07-1BH
>GCF_001955165.1	Proteobacteria	Gammaproteobacteria	Enterobacterales	Enterobacteriaceae	Salmonella	Salmonella enterica subsp. enterica serovar Newport	strain=R9_3242_R1
>GCF_000775855.1	Proteobacteria	Gammaproteobacteria	Pseudomonadales	Moraxellaceae	Acinetobacter	Acinetobacter baumannii	strain=NBRC 110493
>GCF_000570295.1	Firmicutes	Bacilli	Bacillales	Staphylococcaceae	Staphylococcus	Staphylococcus aureus F43212	strain=F43212
>GCF_001056965.1	Proteobacteria	Gammaproteobacteria	Enterobacterales	Enterobacteriaceae	Escherichia	Escherichia coli	strain=486_ECOL
>GCF_002559985.1	Firmicutes	Bacilli	Bacillales	Bacillaceae	Bacillus	Bacillus cereus	strain=AFS025909
>GCF_001837765.1	Firmicutes	Bacilli	Lactobacillales	Streptococcaceae	Streptococcus	Streptococcus sp. HMSC072G02	strain=HMSC072G02
>GCF_002059605.1	Proteobacteria	Gammaproteobacteria	Enterobacterales	Enterobacteriaceae	Salmonella	Salmonella enterica subsp. enterica serovar Litchfield	strain=BCW_4000
>GCF_000801275.2	Proteobacteria	Gammaproteobacteria	Vibrionales	Vibrionaceae	Vibrio	Vibrio nigripulchritudo	strain=SFn1
>GCF_003586775.1	Firmicutes	Bacilli	Bacillales	Listeriaceae	Listeria	Listeria monocytogenes	strain=N13-0581
>GCF_002250075.1	Firmicutes	Clostridia	Thermoanaerobacterales	Thermoanaerobacterales Family III. Incertae Sedis	Thermoanaerobacterium	Thermoanaerobacterium thermosaccharolyticum	strain=TG57
>GCF_002203775.1	Actinobacteria	Actinobacteria	Corynebacteriales	Corynebacteriaceae	Corynebacterium	Corynebacterium diphtheriae bv. mitis	strain=4726
>GCF_001987415.1	Proteobacteria	Betaproteobacteria	Burkholderiales	Alcaligenaceae	Bordetella	Bordetella pertussis	strain=I386
>GCF_000728385.1	Firmicutes	Bacilli	Bacillales	Listeriaceae	Listeria	Listeria monocytogenes	strain=FSL R8-6870
>GCF_003334495.1	Proteobacteria	Gammaproteobacteria	Enterobacterales	Enterobacteriaceae	Escherichia	Escherichia coli	strain=MOD1-ECOR52
>GCF_001525505.1	Proteobacteria	Gammaproteobacteria	Enterobacterales	Enterobacteriaceae	Klebsiella	Klebsiella aerogenes	strain=SMART_1248
>GCF_003025425.1	Proteobacteria	Gammaproteobacteria	Vibrionales	Vibrionaceae	Photobacterium	Photobacterium iliopiscarium	strain=NCIMB 13478
>GCF_900022565.1	Proteobacteria	Gammaproteobacteria	Enterobacterales	Enterobacteriaceae	Salmonella	Salmonella enterica subsp. enterica serovar Typhi	strain=3135STDY5861228
>GCF_001169965.1	Firmicutes	Bacilli	Lactobacillales	Streptococcaceae	Streptococcus	Streptococcus pneumoniae	strain=R34-3025
>GCF_000701725.1	Firmicutes	Erysipelotrichia	Erysipelotrichales	Erysipelotrichaceae		Erysipelotrichaceae bacterium NK3D112	strain=NK3D112
>GCF_900536395.1	Proteobacteria	Gammaproteobacteria	Enterobacterales	Enterobacteriaceae	Escherichia	Escherichia coli	strain=ST_Warwick 14 / ST_Pasteur 6
>GCF_000664625.1	Actinobacteria	Actinobacteria	Corynebacteriales	Mycobacteriaceae	Mycobacterium	Mycobacterium tuberculosis M2206	strain=M2206
>GCF_001397555.1	Actinobacteria	Actinobacteria	Corynebacteriales	Mycobacteriaceae	Mycobacterium	Mycobacterium tuberculosis	strain=Bir 39
>GCF_000674815.1	Actinobacteria	Actinobacteria	Corynebacteriales	Mycobacteriaceae	Mycobacterium	Mycobacterium tuberculosis UT0020	strain=UT0020
>GCF_000644555.1	Firmicutes	Bacilli	Bacillales	Staphylococcaceae	Staphylococcus	Staphylococcus aureus VET0417R	strain=VET0417R
>GCF_001379815.1	Actinobacteria	Actinobacteria	Corynebacteriales	Mycobacteriaceae	Mycobacterium	Mycobacterium tuberculosis	strain=1869H
>GCF_000417945.2	Firmicutes	Bacilli	Bacillales	Staphylococcaceae	Staphylococcus	Staphylococcus epidermidis APO27	strain=APO27
>GCF_001429185.1	Actinobacteria	Actinobacteria	Micrococcales	Intrasporangiaceae	Terrabacter	Terrabacter sp. Root85	strain=Root85
>GCF_000145195.1	Actinobacteria	Actinobacteria	Propionibacteriales	Propionibacteriaceae	Cutibacterium	Cutibacterium acnes HL043PA1	strain=HL043PA1
>GCF_000430205.1	Proteobacteria	Gammaproteobacteria	Pseudomonadales	Moraxellaceae	Acinetobacter	Acinetobacter haemolyticus MTCC 9819	strain=MTCC 9819
>GCF_001989475.1	Proteobacteria	Gammaproteobacteria	Legionellales	Legionellaceae	Legionella	Legionella pneumophila	strain=F4468
>GCF_900112705.1	Firmicutes	Bacilli	Bacillales	Bacillaceae	Lentibacillus	Lentibacillus persicus	strain=DSM 22530
>GCF_002319745.1	Proteobacteria	Gammaproteobacteria	Enterobacterales	Enterobacteriaceae	Escherichia	Escherichia coli	strain=C019
>GCF_002243825.1	Proteobacteria	Gammaproteobacteria	Enterobacterales	Enterobacteriaceae	Escherichia	Escherichia coli	strain=53-1034
>GCF_002085555.1	Firmicutes	Bacilli	Bacillales	Staphylococcaceae	Staphylococcus	Staphylococcus aureus	strain=MEH1
>GCF_900054195.1	Firmicutes	Bacilli	Lactobacillales	Streptococcaceae	Streptococcus	Streptococcus pneumoniae	strain=2245STDY5819577
>GCF_000752155.1	Proteobacteria	Gammaproteobacteria	Enterobacterales	Enterobacteriaceae	Escherichia	Escherichia coli	strain=E. coli
>GCF_001953175.1	Chloroflexi	Dehalococcoidia			Dehalogenimonas	Dehalogenimonas formicexedens	strain=NSZ-14
>GCF_001318345.1	Bacteroidetes	Bacteroidia	Bacteroidales	Bacteroidaceae	Bacteroides	Bacteroides cellulosilyticus	strain=WH2
>GCF_000168335.1	Proteobacteria	Gammaproteobacteria	Pseudomonadales	Pseudomonadaceae	Pseudomonas	Pseudomonas aeruginosa PACS2	strain=PACS2
>GCF_001758705.1	Proteobacteria	Betaproteobacteria	Burkholderiales	Oxalobacteraceae	Janthinobacterium	Janthinobacterium sp. HH103	strain=HH103
>GCF_900461235.1	Firmicutes	Clostridia	Clostridiales	Clostridiaceae	Clostridium	Clostridium perfringens	strain=NCTC10613
>GCF_900467825.1	Proteobacteria	Alphaproteobacteria	Rhizobiales			Rhizobiales bacterium
>GCF_000820665.1	Proteobacteria	Gammaproteobacteria	Pseudomonadales	Moraxellaceae	Acinetobacter	Acinetobacter baumannii	strain=CS01
>GCF_001337355.1	Firmicutes	Bacilli	Lactobacillales	Streptococcaceae	Streptococcus	Streptococcus pneumoniae	strain=SMRU589
>GCF_900509305.1	Proteobacteria	Gammaproteobacteria	Enterobacterales	Enterobacteriaceae	Klebsiella	Klebsiella quasipneumoniae	strain=EuSCAPE_SC024
>GCF_003391335.1	Proteobacteria	Gammaproteobacteria	Enterobacterales	Enterobacteriaceae	Candidatus Purcelliella	Candidatus Purcelliella pentastirinorum	strain=OLIH
>GCF_001070785.1	Proteobacteria	Gammaproteobacteria	Xanthomonadales	Xanthomonadaceae	Stenotrophomonas	Stenotrophomonas maltophilia	strain=259_SMAL
>GCF_900499205.1	Proteobacteria	Gammaproteobacteria	Enterobacterales	Enterobacteriaceae	Escherichia	Escherichia coli
>GCF_001489475.1	Proteobacteria	Epsilonproteobacteria	Campylobacterales	Campylobacteraceae	Campylobacter	Campylobacter coli	strain=n/a
>GCF_001530625.1	Proteobacteria	Betaproteobacteria	Burkholderiales	Burkholderiaceae	Burkholderia	Burkholderia ubonensis	strain=MSMB1608WGS
>GCF_002007725.1	Chlamydiae	Chlamydiia	Chlamydiales	Chlamydiaceae	Chlamydia	Chlamydia gallinacea	strain=JX-1
>GCF_002976495.1	Proteobacteria	Gammaproteobacteria	Enterobacterales	Enterobacteriaceae	Cronobacter	Cronobacter sakazakii	strain=MOD1_Jor148
>GCF_000020545.1	Chlorobi	Chlorobia	Chlorobiales	Chlorobiaceae	Chlorobium	Chlorobium phaeobacteroides BS1	strain=BS1
>GCF_900073035.1	Proteobacteria	Gammaproteobacteria	Legionellales	Legionellaceae	Legionella	Legionella pneumophila
>GCF_001696545.1	Proteobacteria	Alphaproteobacteria	Rhodobacterales	Rhodobacteraceae	Stappia	Stappia indica	strain=EBBD 17.2
>GCF_900251135.1	Firmicutes	Bacilli	Bacillales	Staphylococcaceae	Staphylococcus	Staphylococcus aureus	strain=M3119
>GCF_003522785.1	Proteobacteria	Gammaproteobacteria	Pseudomonadales	Moraxellaceae	Acinetobacter	Acinetobacter baumannii	strain=10042
>GCF_001978165.1	Proteobacteria	Betaproteobacteria	Burkholderiales	Burkholderiaceae	Burkholderia	Burkholderia pseudomallei	strain=MSHR0487
>GCF_001406555.1	Firmicutes	Clostridia	Clostridiales	Lachnospiraceae	Lachnospira	Lachnospira pectinoschiza	strain=2789STDY5834886
>GCF_000650795.1	Actinobacteria	Actinobacteria	Corynebacteriales	Mycobacteriaceae	Mycobacterium	Mycobacterium tuberculosis MD15956	strain=MD15956
>GCF_001665945.1	Actinobacteria	Actinobacteria	Micrococcales	Micrococcaceae	Kocuria	Kocuria sp. ICS0012	strain=ICS0012
>GCF_900082965.1	Firmicutes	Bacilli	Bacillales	Staphylococcaceae	Staphylococcus	Staphylococcus aureus	strain=MSSA
>GCF_001436805.1	Firmicutes	Bacilli	Lactobacillales	Lactobacillaceae	Lactobacillus	Lactobacillus selangorensis	strain=ATCC BAA-66
>GCF_000557805.1	Firmicutes	Bacilli	Bacillales	Staphylococcaceae	Staphylococcus	Staphylococcus aureus M0588	strain=M0588
>GCF_001225125.1	Firmicutes	Bacilli	Bacillales	Staphylococcaceae	Staphylococcus	Staphylococcus aureus	strain=MU1
>GCF_001588935.1	Firmicutes	Bacilli	Lactobacillales	Streptococcaceae	Streptococcus	Streptococcus gordonii	strain=M5
>GCF_900119775.1	Proteobacteria	Gammaproteobacteria	Legionellales	Legionellaceae	Legionella	Legionella pneumophila	strain=ST37
>GCF_000487635.2	Proteobacteria	Gammaproteobacteria	Enterobacterales	Enterobacteriaceae	Salmonella	Salmonella enterica subsp. diarizonae serovar 60:r:e	n	x	z15 str. 01-0170	strain=01-0170
>GCF_000617185.2	Proteobacteria	Gammaproteobacteria	Enterobacterales	Enterobacteriaceae	Escherichia	Escherichia coli O121:H19 str. 03-3227	strain=03-3227
>GCF_000534175.1	Proteobacteria	Gammaproteobacteria	Enterobacterales	Enterobacteriaceae	Enterobacter	Enterobacter hormaechei	strain=UCI 36
>GCF_900023835.1	Firmicutes	Bacilli	Lactobacillales	Streptococcaceae	Streptococcus	Streptococcus pneumoniae	strain=2842STDY5753142
>GCF_003428865.1	Firmicutes	Bacilli	Bacillales	Planococcaceae	Planococcus	Planococcus salinarum	strain=ISL-16
>GCF_001269265.1	Proteobacteria	Gammaproteobacteria	Enterobacterales	Enterobacteriaceae	Escherichia	Escherichia coli
>GCF_000489635.1	Proteobacteria	Gammaproteobacteria	Vibrionales	Vibrionaceae	Vibrio	Vibrio parahaemolyticus S141	strain=S141
>GCF_001007395.1	Proteobacteria	Gammaproteobacteria	Pseudomonadales	Pseudomonadaceae	Pseudomonas	Pseudomonas aeruginosa	strain=Pae_CF67.01m
>GCF_900113605.1	Proteobacteria	Gammaproteobacteria	Oceanospirillales	Halomonadaceae	Halomonas	Halomonas xianhensis	strain=CGMCC 1.6848
>GCF_000324225.1	Proteobacteria	Gammaproteobacteria	Enterobacterales	Yersiniaceae	Yersinia	Yersinia pestis CMCC49003	strain=CMCC49003
>GCF_001244085.1	Proteobacteria	Gammaproteobacteria	Enterobacterales	Enterobacteriaceae	Salmonella	Salmonella enterica subsp. enterica serovar Agona	strain=CVM N47726
>GCF_000958825.1	Proteobacteria	Gammaproteobacteria	Enterobacterales	Enterobacteriaceae	Enterobacter	Enterobacter cloacae	strain=MNCRE83
>GCF_003608835.1	Firmicutes	Bacilli	Bacillales	Listeriaceae	Listeria	Listeria monocytogenes	strain=NRRL B-33441
>GCF_000606425.1	Firmicutes	Bacilli	Bacillales	Staphylococcaceae	Staphylococcus	Staphylococcus aureus H50403	strain=H50403
>GCF_003339705.1	Proteobacteria	Gammaproteobacteria	Enterobacterales	Enterobacteriaceae	Enterobacter	Enterobacter cloacae	strain=SUBG009
>GCF_002278305.1	Proteobacteria	Gammaproteobacteria	Enterobacterales	Enterobacteriaceae	Enterobacter	Enterobacter cloacae	strain=DS11005
>GCF_001147125.1	Firmicutes	Bacilli	Lactobacillales	Streptococcaceae	Streptococcus	Streptococcus pneumoniae	strain=SMRU954
>GCF_001236385.1	Proteobacteria	Epsilonproteobacteria	Campylobacterales	Campylobacteraceae	Campylobacter	Campylobacter jejuni	strain=OXC6282
>GCF_900087995.1	Proteobacteria	Epsilonproteobacteria	Campylobacterales	Helicobacteraceae	Helicobacter	Helicobacter pylori
>GCF_003075855.1	Firmicutes	Bacilli	Bacillales	Staphylococcaceae	Staphylococcus	Staphylococcus aureus	strain=UCL377
>GCF_900118055.1	Proteobacteria	Gammaproteobacteria	Pseudomonadales	Moraxellaceae	Acinetobacter	Acinetobacter baumannii	strain=ILBAbau5423495
>GCF_003420775.1	Firmicutes	Bacilli	Bacillales	Staphylococcaceae	Staphylococcus	Staphylococcus aureus	strain=M6C038
>GCF_900173975.1	Proteobacteria	Gammaproteobacteria	Enterobacterales	Enterobacteriaceae	Klebsiella	Klebsiella pneumoniae	strain=VRCO0315
>GCF_000822685.1	Proteobacteria	Gammaproteobacteria	Enterobacterales	Enterobacteriaceae	Klebsiella	Klebsiella pneumoniae
>GCF_000146755.1	Firmicutes	Bacilli	Lactobacillales	Streptococcaceae	Streptococcus	Streptococcus sp. oral taxon 071 str. 73H25AP	strain=73H25AP
>GCF_003414235.1	Proteobacteria	Gammaproteobacteria	Pasteurellales	Pasteurellaceae	Haemophilus	Haemophilus influenzae	strain=P674-1509
>GCF_001947385.1	Actinobacteria	Actinobacteria	Corynebacteriales	Mycobacteriaceae	Mycobacterium	Mycobacterium tuberculosis	strain=I0001905-4
>GCF_003258135.1	Proteobacteria	Betaproteobacteria	Burkholderiales	Burkholderiaceae	Burkholderia	Burkholderia multivorans	strain=Bmul_CF170.11b
>GCF_001354415.1	Firmicutes	Bacilli	Bacillales	Staphylococcaceae	Staphylococcus	Staphylococcus aureus	strain=FL378
>GCF_900135195.1	Actinobacteria	Actinobacteria	Corynebacteriales	Mycobacteriaceae	Mycobacteroides	Mycobacteroides abscessus subsp. abscessus	strain=25
>GCF_002553205.1	Firmicutes	Bacilli	Bacillales	Bacillaceae	Bacillus	Bacillus thuringiensis	strain=AFS093334
>GCF_900193315.1	Firmicutes	Bacilli	Lactobacillales	Streptococcaceae	Streptococcus	Streptococcus pneumoniae	strain=UoS5157
>GCF_000580135.1	Proteobacteria	Gammaproteobacteria	Pseudomonadales	Moraxellaceae	Acinetobacter	Acinetobacter baumannii 1247182	strain=1247182
>GCF_003338175.1	Proteobacteria	Gammaproteobacteria	Enterobacterales	Enterobacteriaceae	Escherichia	Escherichia coli	strain=AVC179
>GCF_002284565.1	Proteobacteria	Alphaproteobacteria	Rhizobiales	Phyllobacteriaceae	Mesorhizobium	Mesorhizobium mediterraneum	strain=USDA 3392
>GCF_000541215.1	Firmicutes	Bacilli	Bacillales	Staphylococcaceae	Staphylococcus	Staphylococcus aureus OCMM6067	strain=OCMM6067
>GCF_002369675.1	Firmicutes	Bacilli	Bacillales	Staphylococcaceae	Staphylococcus	Staphylococcus delphini	strain=14S03319-1
>GCF_001976145.1	Proteobacteria	Gammaproteobacteria	Enterobacterales	Yersiniaceae	Serratia	Serratia oryzae	strain=J11-6
>GCF_002812705.1	Proteobacteria	Betaproteobacteria	Burkholderiales	Alcaligenaceae	Achromobacter	Achromobacter spanius	strain=DSM 23806
>GCF_900045805.1	Firmicutes	Bacilli	Bacillales	Staphylococcaceae	Staphylococcus	Staphylococcus aureus	strain=st490
>GCF_001225525.1	Firmicutes	Bacilli	Bacillales	Staphylococcaceae	Staphylococcus	Staphylococcus aureus	strain=07-02159
>GCF_900077325.1	Proteobacteria	Gammaproteobacteria	Enterobacterales	Enterobacteriaceae	Enterobacter	Enterobacter cloacae	strain=e552
>GCF_001235705.1	Firmicutes	Bacilli	Bacillales	Staphylococcaceae	Staphylococcus	Staphylococcus haemolyticus	strain=113952
>GCF_000319715.1	Firmicutes	Bacilli	Bacillales	Bacillaceae	Bacillus	Bacillus anthracis str. 3166	strain=3166
>GCF_002015195.1	Proteobacteria	Gammaproteobacteria	Enterobacterales	Enterobacteriaceae	Escherichia	Escherichia coli	strain=UMDKSU-2013-3-109D
>GCF_001364695.2	Proteobacteria	Gammaproteobacteria	Enterobacterales	Enterobacteriaceae	Salmonella	Salmonella enterica subsp. enterica serovar Typhi	strain=ty3-243
>GCF_000705415.1	Firmicutes	Bacilli	Bacillales	Staphylococcaceae	Staphylococcus	Staphylococcus aureus SA5-LAU	strain=SA5-LAU
>GCF_001390235.1	Actinobacteria	Actinobacteria	Corynebacteriales	Mycobacteriaceae	Mycobacterium	Mycobacterium tuberculosis	strain=2267Q
>GCF_000143765.1	Bacteroidetes	Sphingobacteriia	Sphingobacteriales	Sphingobacteriaceae	Sphingobacterium	Sphingobacterium spiritivorum ATCC 33861	strain=ATCC 33861
>GCF_000360425.1	Firmicutes	Bacilli	Bacillales	Staphylococcaceae	Staphylococcus	Staphylococcus aureus M0213	strain=M0213
>GCF_001198655.1	Firmicutes	Bacilli	Lactobacillales	Streptococcaceae	Streptococcus	Streptococcus pneumoniae	strain=SMRU595
>GCF_000333615.1	Proteobacteria	Betaproteobacteria	Burkholderiales		Ideonella	Ideonella sp. B508-1	strain=B508-1
>GCF_002572105.1	Firmicutes	Bacilli	Bacillales	Bacillaceae	Bacillus	Bacillus wiedmannii	strain=AFS061931
>GCF_002180315.1	Proteobacteria	Gammaproteobacteria	Enterobacterales	Enterobacteriaceae	Klebsiella	Klebsiella pneumoniae	strain=AR_0143
>GCF_001836545.1	Firmicutes	Bacilli	Bacillales	Staphylococcaceae	Staphylococcus	Staphylococcus sp. HMSC060A04	strain=HMSC060A04
>GCF_000157055.1	Bacteroidetes	Bacteroidia	Bacteroidales	Bacteroidaceae	Bacteroides	Bacteroides sp. 2_2_4	strain=2_2_4
>GCF_900102485.1	Proteobacteria	Deltaproteobacteria	Desulfovibrionales	Desulfovibrionaceae	Desulfovibrio	Desulfovibrio legallii	strain=KHC7
>GCF_002556125.1	Firmicutes	Bacilli	Bacillales	Bacillaceae	Bacillus	Bacillus toyonensis	strain=AFS002053
>GCF_001097125.1	Firmicutes	Bacilli	Lactobacillales	Streptococcaceae	Streptococcus	Streptococcus pneumoniae	strain=SMRU3071
>GCF_001534745.1	Proteobacteria	Gammaproteobacteria	Pseudomonadales	Pseudomonadaceae	Pseudomonas	Pseudomonas monteilii	strain=USDA-ARS-USMARC-56711
>GCF_000706505.1	Actinobacteria	Actinobacteria	Corynebacteriales	Mycobacteriaceae	Mycobacterium	Mycobacterium tuberculosis KT-0079	strain=KT-0079
>GCF_000759315.1	Bacteroidetes	Bacteroidia	Bacteroidales	Prevotellaceae	Prevotella	Prevotella amnii DNF00058	strain=DNF00058
>GCF_000195975.1	Cyanobacteria		Synechococcales	Synechococcaceae	Synechococcus	Synechococcus sp. WH 8102	strain=WH 8102
>GCF_002232695.1	Proteobacteria	Gammaproteobacteria	Enterobacterales	Enterobacteriaceae	Escherichia	Escherichia coli	strain=MOD1-EC5051
>GCF_000291175.1	Firmicutes	Bacilli	Bacillales	Bacillaceae	Bacillus	Bacillus cereus HuA2-4	strain=HuA2-4
>GCF_001912305.1	Proteobacteria	Gammaproteobacteria	Enterobacterales	Enterobacteriaceae	Escherichia	Escherichia coli	strain=102265
>GCF_000181975.1	Proteobacteria	Betaproteobacteria	Burkholderiales	Burkholderiaceae	Burkholderia	Burkholderia ambifaria IOP40-10	strain=IOP40-10
>GCF_900041555.1	Proteobacteria	Gammaproteobacteria	Enterobacterales	Enterobacteriaceae	Salmonella	Salmonella enterica subsp. enterica serovar Typhi	strain=3135STDY5861199
>GCF_000591455.1	Proteobacteria	Gammaproteobacteria	Vibrionales	Vibrionaceae	Vibrio	Vibrio parahaemolyticus TUMSAT_DE1_S1	strain=TUMSAT_DE1_S1
>GCF_900017435.1	Firmicutes	Bacilli	Lactobacillales	Streptococcaceae	Streptococcus	Streptococcus pneumoniae	strain=2842STDY5644133
>GCF_000565485.1	Firmicutes	Bacilli	Lactobacillales	Lactobacillaceae	Lactobacillus	Lactobacillus fabifermentans T30PCM01	strain=T30PCM01
>GCF_000806645.1	Proteobacteria	Gammaproteobacteria	Enterobacterales	Enterobacteriaceae	Salmonella	Salmonella enterica subsp. enterica	strain=CFSAN024765
>GCF_003070645.1	Proteobacteria	Gammaproteobacteria	Legionellales	Legionellaceae	Legionella	Legionella taurinensis	strain=Genessee03
>GCF_000730665.1	Proteobacteria	Gammaproteobacteria	Pseudomonadales	Pseudomonadaceae	Pseudomonas	Pseudomonas plecoglossicida NBRC 103162 = DSM 15088	strain=NBRC 103162
>GCF_900123765.1	Actinobacteria	Actinobacteria	Corynebacteriales	Mycobacteriaceae	Mycobacterium	Mycobacterium tuberculosis	strain=2926STDY5723762
>GCF_002979575.1	Actinobacteria	Actinobacteria	Micrococcales	Micrococcaceae	Arthrobacter	Arthrobacter sp. MYb51	strain=MYb51
>GCF_003207215.1	Proteobacteria	Gammaproteobacteria	Enterobacterales	Enterobacteriaceae	Enterobacter	Enterobacter cloacae	strain=CS-35
>GCF_001620055.1	Actinobacteria	Actinobacteria	Micrococcales	Microbacteriaceae	Agromyces	Agromyces sp. NDB4Y10	strain=NDB4Y10
>GCF_001109685.1	Firmicutes	Bacilli	Lactobacillales	Streptococcaceae	Streptococcus	Streptococcus pneumoniae	strain=SMRU1639
>GCF_001746885.1	Firmicutes	Bacilli	Bacillales	Listeriaceae	Listeria	Listeria monocytogenes	strain=OLM 10
>GCF_000689375.1	Bacteroidetes	Cytophagia	Cytophagales	Amoebophilaceae	Candidatus Cardinium	Cardinium endosymbiont cBtQ1 of Bemisia tabaci	strain=cBtQ1
>GCF_900466585.1	Proteobacteria	Alphaproteobacteria	Rhizobiales			Rhizobiales bacterium
>GCF_900104855.1	Proteobacteria	Alphaproteobacteria	Rhizobiales			Rhizobiales bacterium GAS188	strain=GAS188
>GCF_002924615.1	Thermotogae	Thermotogae	Petrotogales		Petrotoga	Petrotoga halophila DSM 16923	strain=DSM 16923
>GCF_001212505.1	Proteobacteria	Betaproteobacteria	Burkholderiales	Alcaligenaceae	Bordetella	Bordetella pertussis	strain=B254
>GCF_900091955.1	Actinobacteria	Actinobacteria	Streptomycetales	Streptomycetaceae	Streptomyces	Streptomyces sp. Ncost-T10-10d	strain=Ncost-T10-10d
>GCF_900449885.1	Proteobacteria	Gammaproteobacteria	Enterobacterales	Enterobacteriaceae	Escherichia	Escherichia coli	strain=NCTC9053
>GCF_001268585.1	Proteobacteria	Gammaproteobacteria	Enterobacterales	Enterobacteriaceae	Escherichia	Escherichia coli
>GCF_900511725.1	Proteobacteria	Gammaproteobacteria	Enterobacterales	Enterobacteriaceae	Klebsiella	Klebsiella pneumoniae	strain=EuSCAPE_FR054
>GCF_001345015.1	Firmicutes	Bacilli	Lactobacillales	Streptococcaceae	Streptococcus	Streptococcus pneumoniae	strain=SMRU2195
>GCF_001849935.1	Actinobacteria	Actinobacteria	Corynebacteriales	Mycobacteriaceae	Mycobacterium	Mycobacterium tuberculosis	strain=02-R0791
>GCF_001382775.1	Actinobacteria	Actinobacteria	Corynebacteriales	Mycobacteriaceae	Mycobacterium	Mycobacterium tuberculosis	strain=0068A
>GCF_001179105.1	Firmicutes	Bacilli	Lactobacillales	Streptococcaceae	Streptococcus	Streptococcus equi subsp. equi	strain=EQUI0105
>GCF_900406905.1	Proteobacteria	Gammaproteobacteria	Pseudomonadales	Pseudomonadaceae	Pseudomonas	Pseudomonas aeruginosa	strain=KCRI-372
>GCF_001833275.1	Proteobacteria	Gammaproteobacteria	Enterobacterales	Enterobacteriaceae	Salmonella	Salmonella enterica	strain=CFSAN044924
>GCF_002808495.1	Proteobacteria	Alphaproteobacteria	Rhizobiales	Brucellaceae	Ochrobactrum	Ochrobactrum sp. 720/2009	strain=720/2009
>GCF_001043055.1	Proteobacteria	Gammaproteobacteria	Pseudomonadales	Pseudomonadaceae	Pseudomonas	Pseudomonas weihenstephanensis	strain=DSM 29166
>GCF_001226285.1	Firmicutes	Bacilli	Bacillales	Staphylococcaceae	Staphylococcus	Staphylococcus haemolyticus	strain=JCSC_1435
>GCF_002175795.1	Proteobacteria	Gammaproteobacteria	Enterobacterales	Enterobacteriaceae	Escherichia	Escherichia coli	strain=UMDUCS14
>GCF_003295485.1	Proteobacteria	Gammaproteobacteria	Xanthomonadales	Xanthomonadaceae	Xanthomonas	Xanthomonas oryzae pv. oryzae	strain=GD407
>GCF_003036985.1	Proteobacteria	Gammaproteobacteria	Enterobacterales	Enterobacteriaceae	Klebsiella	Klebsiella pneumoniae	strain=WCHKP020107
>GCF_000542015.1	Firmicutes	Bacilli	Bacillales	Staphylococcaceae	Staphylococcus	Staphylococcus aureus FVRH6074	strain=FVRH6074
>GCF_000320465.1	Proteobacteria	Gammaproteobacteria	Enterobacterales	Yersiniaceae	Yersinia	Yersinia pestis 2330	strain=2330
>GCF_002489435.1	Firmicutes	Bacilli	Bacillales	Listeriaceae	Listeria	Listeria monocytogenes	strain=CDPHFDLB-F14M01297.C1
>GCF_900116385.1	Proteobacteria	Gammaproteobacteria	Xanthomonadales	Xanthomonadaceae	Pseudoxanthomonas	Pseudoxanthomonas sp. YR558	strain=YR558
>GCF_002996305.1	Spirochaetes	Spirochaetia	Spirochaetales	Borreliaceae	Borreliella	Borreliella burgdorferi	strain=Bb16-133
>GCF_000023725.1	Bacteroidetes	Flavobacteriia	Flavobacteriales	Flavobacteriaceae		Flavobacteriaceae bacterium 3519-10	strain=3519-10
>GCF_001635765.1	Proteobacteria	Gammaproteobacteria	Oceanospirillales	Oleiphilaceae	Oleiphilus	Oleiphilus sp. HI0068	strain=HI0068
>GCF_003385025.1	Proteobacteria	Gammaproteobacteria	Enterobacterales	Enterobacteriaceae	Klebsiella	Klebsiella variicola	strain=BD_DM_395
>GCF_001869325.1	Firmicutes	Bacilli	Lactobacillales	Leuconostocaceae	Oenococcus	Oenococcus oeni	strain=AWRIB984
>GCF_001757905.1	Firmicutes	Bacilli	Bacillales	Bacillaceae	Bacillus	Bacillus mycoides	strain=GOE11
>GCF_002447815.1	Actinobacteria	Actinobacteria	Corynebacteriales	Mycobacteriaceae	Mycobacterium	Mycobacterium tuberculosis	strain=LN1856
>GCF_900514025.1	Proteobacteria	Gammaproteobacteria	Enterobacterales	Enterobacteriaceae	Klebsiella	Klebsiella pneumoniae	strain=EuSCAPE_ME018
>GCF_003002095.1	Actinobacteria	Actinobacteria	Streptosporangiales		Allonocardiopsis	Allonocardiopsis opalescens	strain=DSM 45601
>GCF_000626955.1	Firmicutes	Bacilli	Bacillales	Staphylococcaceae	Staphylococcus	Staphylococcus aureus subsp. aureus 21304	strain=21304
>GCF_001708185.1	Firmicutes	Bacilli	Bacillales	Bacillaceae	Lysinibacillus	Lysinibacillus xylanilyticus	strain=SR-86
>GCF_001349695.1	Firmicutes	Bacilli	Bacillales	Staphylococcaceae	Staphylococcus	Staphylococcus aureus	strain=BSAR200_2
>GCF_002738305.1	Proteobacteria	Epsilonproteobacteria	Campylobacterales	Campylobacteraceae	Campylobacter	Campylobacter sp. 251/13	strain=251/13
>GCF_002916725.1	Proteobacteria	Gammaproteobacteria	Xanthomonadales	Xanthomonadaceae	Xanthomonas	Xanthomonas campestris	strain=E1
>GCF_001617785.1	Proteobacteria	Gammaproteobacteria	Enterobacterales	Yersiniaceae	Yersinia	Yersinia pestis	strain=M-549
>GCF_003173165.1	Firmicutes	Bacilli	Bacillales	Listeriaceae	Listeria	Listeria monocytogenes	strain=33868
>GCF_900085015.1	Proteobacteria	Gammaproteobacteria	Enterobacterales	Enterobacteriaceae	Klebsiella	Klebsiella pneumoniae	strain=k305
>GCF_900080465.1	Firmicutes	Bacilli	Bacillales	Staphylococcaceae	Staphylococcus	Staphylococcus aureus	strain=NA
>GCF_001056435.1	Proteobacteria	Betaproteobacteria	Burkholderiales	Burkholderiaceae	Burkholderia	Burkholderia cenocepacia	strain=34_BCEN
>GCF_000795985.1	Proteobacteria	Gammaproteobacteria	Pseudomonadales	Pseudomonadaceae	Pseudomonas	Pseudomonas aeruginosa	strain=AZPAE14390
>GCF_001448575.1	Proteobacteria	Gammaproteobacteria	Enterobacterales	Enterobacteriaceae	Salmonella	Salmonella enterica subsp. enterica serovar Pullorum	strain=S4037-07
>GCF_001861625.1	Proteobacteria	Gammaproteobacteria	Pseudomonadales	Moraxellaceae	Acinetobacter	Acinetobacter pittii	strain=XH765
>GCF_900505115.1	Proteobacteria	Gammaproteobacteria	Enterobacterales	Enterobacteriaceae	Klebsiella	Klebsiella pneumoniae	strain=EuSCAPE_RS021
>GCF_001053305.1	Proteobacteria	Gammaproteobacteria	Enterobacterales	Enterobacteriaceae	Escherichia	Escherichia coli	strain=1307.rep2_ECOL
>GCF_002759055.1	Proteobacteria	Alphaproteobacteria	Rhizobiales	Methylobacteriaceae	Methylobacterium	Methylobacterium frigidaeris	strain=IER25-16
>GCF_002901405.1	Proteobacteria	Gammaproteobacteria	Xanthomonadales	Xanthomonadaceae	Stenotrophomonas	Stenotrophomonas pavanii	strain=BWK1
>GCF_002003325.1	Firmicutes	Clostridia	Clostridiales	Clostridiaceae	Clostridium	Clostridium saccharobutylicum	strain=BAS/B3/SW/136
>GCF_000217115.1	Spirochaetes	Spirochaetia		Leptospiraceae	Leptospira	Leptospira interrogans serovar Copenhageni str. Fiocruz LV2787	strain=Fiocruz LV2787
>GCF_002184225.1	Proteobacteria	Gammaproteobacteria	Enterobacterales	Enterobacteriaceae	Klebsiella	Klebsiella pneumoniae	strain=45711
>GCF_000657575.1	Actinobacteria	Actinobacteria	Corynebacteriales	Mycobacteriaceae	Mycobacterium	Mycobacterium tuberculosis NRITLD21	strain=NRITLD21
>GCF_002810025.1	Proteobacteria	Gammaproteobacteria	Enterobacterales	Enterobacteriaceae	Escherichia	Escherichia coli	strain=K56-16
>GCF_000535875.1	Firmicutes	Bacilli	Bacillales	Staphylococcaceae	Staphylococcus	Staphylococcus aureus M1379	strain=M1379
>GCF_000327665.2	Proteobacteria	Betaproteobacteria	Neisseriales	Neisseriaceae	Neisseria	Neisseria meningitidis 63041	strain=63041
>GCF_000159915.2	Fusobacteria	Fusobacteriia	Fusobacteriales	Fusobacteriaceae	Fusobacterium	Fusobacterium varium ATCC 27725	strain=ATCC 27725
>GCF_000220835.1	Actinobacteria	Actinobacteria	Actinomycetales	Actinomycetaceae	Actinomyces	Actinomyces sp. oral taxon 448 str. F0400	strain=F0400
>GCF_002318555.1	Proteobacteria	Betaproteobacteria	Neisseriales	Neisseriaceae	Neisseria	Neisseria meningitidis	strain=NmJP05x2
>GCF_000789095.1	Proteobacteria	Gammaproteobacteria	Vibrionales	Vibrionaceae	Vibrio	Vibrio cholerae	strain=2012HC-19
>GCF_002973535.1	Proteobacteria	Alphaproteobacteria	Rhodobacterales	Rhodobacteraceae	Defluviimonas	Defluviimonas denitrificans	strain=DSM 18921
>GCF_002074215.1	Proteobacteria	Gammaproteobacteria	Enterobacterales	Enterobacteriaceae	Salmonella	Salmonella enterica subsp. enterica serovar Typhimurium	strain=LT2 KO STM3663
>GCF_003323095.1	Proteobacteria	Gammaproteobacteria	Enterobacterales	Enterobacteriaceae	Escherichia	Escherichia coli	strain=GER_MD11_1505_Eco_026
>GCF_000318965.1	Chlamydiae	Chlamydiia	Chlamydiales	Chlamydiaceae	Chlamydia	Chlamydia trachomatis L2b/CV204
>GCF_900455465.1	Proteobacteria	Gammaproteobacteria	Pseudomonadales	Pseudomonadaceae	Pseudomonas	Pseudomonas fluorescens	strain=NCTC10392
>GCF_001718395.1	Proteobacteria	Betaproteobacteria	Burkholderiales	Burkholderiaceae	Burkholderia	Burkholderia cepacia	strain=INT3-BP177
>GCF_001619395.1	Firmicutes	Bacilli	Bacillales	Bacillaceae	Bacillus	Bacillus cereus	strain=B4120
>GCF_000569915.1	Firmicutes	Bacilli	Bacillales	Staphylococcaceae	Staphylococcus	Staphylococcus aureus M16586	strain=M16586
>GCF_001524625.2	Proteobacteria	Betaproteobacteria	Burkholderiales	Burkholderiaceae	Burkholderia	Burkholderia sp. MSMB0852	strain=MSMB0852
>GCF_002516165.1	Proteobacteria	Gammaproteobacteria	Enterobacterales	Enterobacteriaceae	Escherichia	Escherichia coli	strain=MOD1-EC2820
>GCF_900029295.1	Proteobacteria	Gammaproteobacteria	Enterobacterales	Enterobacteriaceae	Salmonella	Salmonella enterica subsp. enterica serovar Typhi	strain=PO_771
>GCF_003411275.1	Proteobacteria	Gammaproteobacteria	Pseudomonadales	Pseudomonadaceae	Pseudomonas	Pseudomonas aeruginosa	strain=PABL068
>GCF_001400605.1	Proteobacteria	Gammaproteobacteria	Pseudomonadales	Pseudomonadaceae	Pseudomonas	Pseudomonas savastanoi pv. phaseolicola	strain=ICMP2740
>GCF_001689285.1	Proteobacteria	Gammaproteobacteria	Enterobacterales	Enterobacteriaceae	Shigella	Shigella sonnei	strain=CDPH_C112
>GCF_900482425.1	Proteobacteria	Gammaproteobacteria	Enterobacterales	Enterobacteriaceae	Escherichia	Escherichia coli	strain=VRES0669
>GCF_000457875.1	Proteobacteria	Gammaproteobacteria	Enterobacterales	Enterobacteriaceae	Escherichia	Escherichia coli HVH 128 (4-7030436)	strain=HVH 128 (4-7030436)
>GCF_003383265.1	Actinobacteria	Actinobacteria	Corynebacteriales	Mycobacteriaceae	Mycobacterium	Mycobacterium tuberculosis	strain=UT179
>GCF_000544705.1	Firmicutes	Bacilli	Bacillales	Staphylococcaceae	Staphylococcus	Staphylococcus aureus M0869	strain=M0869
>GCF_001925115.1	Firmicutes	Bacilli	Bacillales	Bacillaceae	Bacillus	Bacillus licheniformis	strain=B4094
>GCF_003112085.1	Proteobacteria	Gammaproteobacteria	Pasteurellales	Pasteurellaceae	Actinobacillus	Actinobacillus suis	strain=AS108/13
>GCF_001242105.1	Proteobacteria	Gammaproteobacteria	Enterobacterales	Enterobacteriaceae	Salmonella	Salmonella enterica subsp. enterica serovar Typhi	strain=ty2-120
>GCF_002020995.1	Proteobacteria	Gammaproteobacteria				Solemya velum gill symbiont
>GCF_003587605.1	Firmicutes	Bacilli	Bacillales	Listeriaceae	Listeria	Listeria monocytogenes	strain=N13-2046
>GCF_001650495.1	Actinobacteria	Actinobacteria	Corynebacteriales	Mycobacteriaceae	Mycolicibacterium	Mycolicibacterium iranicum	strain=H39
>GCF_001902055.1	Proteobacteria	Gammaproteobacteria	Aeromonadales	Aeromonadaceae	Aeromonas	Aeromonas salmonicida subsp. salmonicida	strain=2010-47 K18
>GCF_003260015.1	Actinobacteria	Actinobacteria	Nakamurellales	Nakamurellaceae	Nakamurella	Nakamurella sp. 12Sc4-1	strain=12Sc4-1
>GCF_000823605.1	Proteobacteria	Gammaproteobacteria	Legionellales	Legionellaceae	Legionella	Legionella pneumophila	strain=12_4563
>GCF_002932895.1	Actinobacteria	Actinobacteria	Micrococcales	Microbacteriaceae	Rathayibacter	Rathayibacter rathayi	strain=AY1A8
>GCF_002330315.1	Proteobacteria	Gammaproteobacteria	Pseudomonadales	Pseudomonadaceae	Pseudomonas	Pseudomonas aeruginosa	strain=env110a
>GCF_900129405.1	Bacteroidetes	Flavobacteriia	Flavobacteriales	Flavobacteriaceae	Flavobacterium	Flavobacterium fontis	strain=DSM 25660
>GCF_900091495.1	Actinobacteria	Actinobacteria	Micromonosporales	Micromonosporaceae	Micromonospora	Micromonospora echinospora	strain=DSM 43816
>GCF_900112265.1	Proteobacteria	Gammaproteobacteria	Alteromonadales	Pseudoalteromonadaceae	Pseudoalteromonas	Pseudoalteromonas denitrificans DSM 6059	strain=DSM 6059
>GCF_002766735.1	Proteobacteria	Gammaproteobacteria	Enterobacterales	Enterobacteriaceae	Escherichia	Escherichia coli O26:H11	strain=PV306
>GCF_000971845.1	Actinobacteria	Actinobacteria	Corynebacteriales	Corynebacteriaceae	Corynebacterium	Corynebacterium kroppenstedtii	strain=ITA105
>GCF_002131655.1	Actinobacteria	Actinobacteria	Corynebacteriales	Mycobacteriaceae	Mycobacterium	Mycobacterium tuberculosis	strain=M0005949-4
>GCF_900087925.1	Proteobacteria	Epsilonproteobacteria	Campylobacterales	Helicobacteraceae	Helicobacter	Helicobacter pylori
>GCF_002536675.1	Proteobacteria	Gammaproteobacteria	Enterobacterales	Enterobacteriaceae	Escherichia	Escherichia coli	strain=MOD1-EC6225
>GCF_000809505.3	Proteobacteria	Gammaproteobacteria	Pseudomonadales	Moraxellaceae	Acinetobacter	Acinetobacter baumannii	strain=UH17_52
>GCF_900495605.1	Proteobacteria	Gammaproteobacteria	Pseudomonadales	Moraxellaceae	Acinetobacter	Acinetobacter baumannii	strain=4300STDY7045779
>GCF_900086235.1	Proteobacteria	Gammaproteobacteria	Enterobacterales	Enterobacteriaceae	Klebsiella	Klebsiella pneumoniae	strain=k1238
>GCF_003343225.1	Proteobacteria	Gammaproteobacteria	Enterobacterales	Morganellaceae	Photorhabdus	Photorhabdus laumondii subsp. laumondii	strain=DJC
>GCF_001590655.1	Firmicutes	Bacilli	Lactobacillales	Lactobacillaceae	Lactobacillus	Lactobacillus rhamnosus	strain=ASCC 290
>GCF_001479925.1	Proteobacteria	Gammaproteobacteria	Enterobacterales	Enterobacteriaceae	Salmonella	Salmonella enterica subsp. enterica serovar Typhimurium var. 5-	strain=CVM N38873
>GCF_000758475.1	Proteobacteria	Betaproteobacteria	Neisseriales	Chromobacteriaceae	Chromobacterium	Chromobacterium haemolyticum	strain=T124
>GCF_001462645.1	Proteobacteria	Gammaproteobacteria	Enterobacterales	Enterobacteriaceae	Klebsiella	Klebsiella pneumoniae	strain=K53-64
>GCF_900157825.1	Proteobacteria	Gammaproteobacteria	Enterobacterales	Enterobacteriaceae	Shigella	Shigella sonnei	strain=2090STDY5461787
>GCF_002527735.1	Firmicutes	Bacilli	Bacillales	Listeriaceae	Listeria	Listeria monocytogenes	strain=CFSAN045833
>GCF_002302445.1	Bacteroidetes	Flavobacteriia	Flavobacteriales	Flavobacteriaceae	Capnocytophaga	Capnocytophaga canimorsus	strain=H5594
>GCF_900126345.1	Firmicutes	Bacilli	Bacillales	Staphylococcaceae	Staphylococcus	Staphylococcus aureus	strain=3688STDY6124942
>GCF_001870705.1	Actinobacteria	Actinobacteria	Bifidobacteriales	Bifidobacteriaceae	Bifidobacterium	Bifidobacterium longum subsp. suis	strain=BSM11-5
>GCF_001067335.1	Firmicutes	Bacilli	Lactobacillales	Lactobacillaceae	Lactobacillus	Lactobacillus rhamnosus	strain=784_LRHA
>GCF_001248505.1	Proteobacteria	Gammaproteobacteria	Vibrionales	Vibrionaceae	Vibrio	Vibrio cholerae	strain=4519
>GCF_002542025.1	Proteobacteria	Gammaproteobacteria	Enterobacterales	Enterobacteriaceae	Escherichia	Escherichia coli	strain=MOD1-EC6039
>GCF_001529145.1	Proteobacteria	Betaproteobacteria	Burkholderiales	Burkholderiaceae	Burkholderia	Burkholderia cepacia	strain=MSMB1213WGS
>GCF_000318785.1	Chlamydiae	Chlamydiia	Chlamydiales	Chlamydiaceae	Chlamydia	Chlamydia trachomatis Ia/SotonIa3	strain=Ia/SotonIa3
>GCF_000471405.1	Proteobacteria	Gammaproteobacteria	Enterobacterales	Enterobacteriaceae	Escherichia	Escherichia coli M19	strain=M19
>GCF_002301985.1	Firmicutes	Clostridia	Clostridiales	Peptostreptococcaceae	Clostridioides	Clostridioides difficile	strain=6593-Y/ST110
>GCF_001435525.1	Firmicutes	Bacilli	Lactobacillales	Lactobacillaceae	Lactobacillus	Lactobacillus koreensis JCM 16448	strain=JCM 16448
>GCF_001517915.1	Fusobacteria	Fusobacteriia	Fusobacteriales	Leptotrichiaceae	Oceanivirga	Oceanivirga salmonicida	strain=AVG 2115
>GCF_001321165.1	Proteobacteria	Betaproteobacteria	Burkholderiales	Burkholderiaceae	Burkholderia	Burkholderia pseudomallei	strain=C27
>GCF_900060085.1	Firmicutes	Bacilli	Lactobacillales	Streptococcaceae	Streptococcus	Streptococcus pneumoniae	strain=2690STDY5561866
>GCF_003074115.1	Proteobacteria	Gammaproteobacteria	Pseudomonadales	Pseudomonadaceae	Pseudomonas	Pseudomonas aeruginosa	strain=AR_0443
>GCF_001327335.1	Proteobacteria	Betaproteobacteria	Burkholderiales	Burkholderiaceae	Burkholderia	Burkholderia pseudomallei	strain=78/96
>GCF_002041665.1	Proteobacteria	Gammaproteobacteria	Enterobacterales	Enterobacteriaceae	Salmonella	Salmonella enterica subsp. enterica serovar Enteritidis	strain=CFSAN057844
>GCF_001184435.1	Proteobacteria	Gammaproteobacteria	Pasteurellales	Pasteurellaceae	Haemophilus	Haemophilus influenzae	strain=HI1988
>GCF_000756915.1	Proteobacteria	Betaproteobacteria	Burkholderiales	Burkholderiaceae	Burkholderia	Burkholderia pseudomallei	strain=BDZ
>GCF_001562595.1	Firmicutes	Bacilli	Bacillales	Listeriaceae	Listeria	Listeria monocytogenes	strain=TCD918860
>GCF_000010025.1	Proteobacteria	Gammaproteobacteria	Xanthomonadales	Xanthomonadaceae	Xanthomonas	Xanthomonas oryzae pv. oryzae MAFF 311018	strain=MAFF 311018
>GCF_002943425.1	Bacteroidetes	Cytophagia	Cytophagales	Cytophagaceae	Siphonobacter	Siphonobacter curvatus	strain=HR-U
>GCF_002851635.1	Proteobacteria	Gammaproteobacteria	Enterobacterales	Enterobacteriaceae	Klebsiella	Klebsiella variicola	strain=COL-Kpn2
>GCF_002486855.1	Proteobacteria	Gammaproteobacteria	Enterobacterales	Enterobacteriaceae	Escherichia	Escherichia coli	strain=MOD1-EC6313
>GCF_002326325.1	Proteobacteria	Gammaproteobacteria	Pseudomonadales	Pseudomonadaceae	Pseudomonas	Pseudomonas aeruginosa	strain=P28a
>GCF_000988945.1	Actinobacteria	Actinobacteria	Streptomycetales	Streptomycetaceae	Streptomyces	Streptomyces europaeiscabiei	strain=NRRL B-24443
>GCF_001092525.1	Firmicutes	Bacilli	Lactobacillales	Streptococcaceae	Streptococcus	Streptococcus pneumoniae	strain=MD5031
>GCF_002894185.1	Firmicutes	Bacilli	Bacillales	Listeriaceae	Listeria	Listeria newyorkensis	strain=F1604011-044
>GCF_001710135.1	Firmicutes	Bacilli	Bacillales	Listeriaceae	Listeria	Listeria monocytogenes	strain=A502
>GCF_001059175.1	Firmicutes	Bacilli	Bacillales	Bacillaceae	Bacillus	Bacillus cereus	strain=823_BTHU
>GCF_000014485.1	Firmicutes	Bacilli	Lactobacillales	Streptococcaceae	Streptococcus	Streptococcus thermophilus LMD-9	strain=LMD-9
>GCF_900457455.1	Firmicutes	Bacilli	Bacillales	Staphylococcaceae	Staphylococcus	Staphylococcus aureus	strain=NCTC10649
>GCF_000616405.2	Proteobacteria	Gammaproteobacteria	Enterobacterales	Enterobacteriaceae	Escherichia	Escherichia coli O157:H7 str. 2011EL-2090	strain=2011EL-2090
>GCF_001057935.1	Proteobacteria	Gammaproteobacteria	Enterobacterales	Enterobacteriaceae	Enterobacter	Enterobacter cloacae	strain=683_ECLO
>GCF_000812575.1	Proteobacteria	Gammaproteobacteria	Enterobacterales	Enterobacteriaceae	Salmonella	Salmonella enterica subsp. enterica serovar Infantis	strain=SI69/94
>GCF_001342755.1	Firmicutes	Bacilli	Lactobacillales	Streptococcaceae	Streptococcus	Streptococcus pneumoniae	strain=SMRU1423
>GCF_000538295.1	Firmicutes	Bacilli	Bacillales	Staphylococcaceae	Staphylococcus	Staphylococcus aureus MISS6017	strain=MISS6017
>GCF_000509365.1	Proteobacteria	Epsilonproteobacteria	Campylobacterales	Helicobacteraceae	Helicobacter	Helicobacter fennelliae MRY12-0050	strain=MRY12-0050
>GCF_001931345.1	Proteobacteria	Gammaproteobacteria	Pasteurellales	Pasteurellaceae	Mannheimia	Mannheimia haemolytica	strain=3369MH
>GCF_001696605.3	Proteobacteria	Gammaproteobacteria	Pseudomonadales	Moraxellaceae	Acinetobacter	Acinetobacter wuhouensis	strain=WCHA60
>GCF_001500085.1	Actinobacteria	Actinobacteria	Corynebacteriales	Mycobacteriaceae	Mycolicibacterium	Mycolicibacterium acapulense	strain=GA-1683
>GCF_000532675.1	Firmicutes	Bacilli	Bacillales	Staphylococcaceae	Staphylococcus	Staphylococcus aureus M1131	strain=M1131
>GCF_001223445.1	Proteobacteria	Gammaproteobacteria	Enterobacterales	Enterobacteriaceae	Salmonella	Salmonella enterica subsp. enterica serovar Typhimurium str. DT104	strain=H10
>GCF_000698325.1	Proteobacteria	Alphaproteobacteria	Rhizobiales	Brucellaceae	Brucella	Brucella suis bv. 2	strain=Bs364CITA
>GCF_001100925.1	Firmicutes	Bacilli	Lactobacillales	Streptococcaceae	Streptococcus	Streptococcus pneumoniae	strain=SMRU2352
>GCF_001994255.1	Proteobacteria	Betaproteobacteria	Burkholderiales	Burkholderiaceae	Burkholderia	Burkholderia cenocepacia	strain=VC7777
>GCF_000014085.1	Proteobacteria	Betaproteobacteria	Burkholderiales	Burkholderiaceae	Burkholderia	Burkholderia cenocepacia AU 1054	strain=AU 1054
>GCF_001701935.1	Proteobacteria	Gammaproteobacteria	Enterobacterales	Enterobacteriaceae	Klebsiella	Klebsiella pneumoniae	strain=6_GR_12
>GCF_003475175.1	Proteobacteria	Gammaproteobacteria	Enterobacterales	Enterobacteriaceae	Klebsiella	Klebsiella pneumoniae	strain=AF37-11
>GCF_001537365.1	Proteobacteria	Gammaproteobacteria	Enterobacterales	Yersiniaceae	Serratia	Serratia marcescens	strain=2880STDY5682897
>GCF_001707765.1	Firmicutes	Bacilli	Bacillales	Bacillaceae	Geobacillus	Geobacillus thermoleovorans	strain=N7
>GCF_002248705.1	Proteobacteria	Gammaproteobacteria	Enterobacterales	Enterobacteriaceae	Shigella	Shigella sonnei	strain=ECH+18
>GCF_001375075.1	Proteobacteria	Gammaproteobacteria	Pseudomonadales	Pseudomonadaceae	Pseudomonas	Pseudomonas aeruginosa
>GCF_900510955.1	Proteobacteria	Gammaproteobacteria	Enterobacterales	Enterobacteriaceae	Klebsiella	Klebsiella pneumoniae	strain=EuSCAPE_CZ004
>GCF_900022455.1	Proteobacteria	Betaproteobacteria	Neisseriales	Neisseriaceae	Neisseria	Neisseria meningitidis	strain=2842STDY5881462
>GCF_001992155.1	Proteobacteria	Betaproteobacteria	Burkholderiales	Burkholderiaceae	Burkholderia	Burkholderia cenocepacia	strain=VC7884
>GCF_000003135.1	Actinobacteria	Actinobacteria	Bifidobacteriales	Bifidobacteriaceae	Bifidobacterium	Bifidobacterium longum subsp. longum ATCC 55813	strain=ATCC 55813
>GCF_003317145.1	Proteobacteria	Gammaproteobacteria	Enterobacterales	Enterobacteriaceae	Escherichia	Escherichia coli	strain=CVAST1400
>GCF_001993215.1	Proteobacteria	Betaproteobacteria	Burkholderiales	Burkholderiaceae	Burkholderia	Burkholderia cenocepacia	strain=VC6916
>GCF_001757785.1	Firmicutes	Bacilli	Bacillales	Bacillaceae	Bacillus	Bacillus mycoides	strain=GOE1
>GCF_000351925.1	Proteobacteria	Gammaproteobacteria	Enterobacterales	Enterobacteriaceae	Escherichia	Escherichia coli KTE142	strain=KTE142
>GCF_002030645.1	Proteobacteria	Gammaproteobacteria	Enterobacterales	Enterobacteriaceae	Salmonella	Salmonella enterica subsp. enterica serovar Berta	strain=BCW_2190
>GCF_001128805.1	Actinobacteria	Actinobacteria	Corynebacteriales	Mycobacteriaceae	Mycobacterium	Mycobacterium tuberculosis	strain=402713
>GCF_001979415.1	Proteobacteria	Betaproteobacteria	Burkholderiales	Burkholderiaceae	Burkholderia	Burkholderia pseudomallei	strain=MSHR1879
>GCF_003495165.1	Proteobacteria	Betaproteobacteria	Neisseriales	Neisseriaceae	Neisseria	Neisseria meningitidis	strain=M40152
>GCF_900515345.1	Proteobacteria	Gammaproteobacteria	Enterobacterales	Enterobacteriaceae	Klebsiella	Klebsiella pneumoniae	strain=EuSCAPE_IT100
>GCF_001613085.1	Actinobacteria	Actinobacteria	Corynebacteriales	Nocardiaceae	Nocardia	Nocardia salmonicida NBRC 13393	strain=NBRC 13393
>GCF_900240845.1	Firmicutes	Clostridia	Clostridiales	Peptostreptococcaceae	Peptostreptococcus	Peptostreptococcus sp. Marseille-P4308	strain=Marseille-P4308
>GCF_900476475.1	Firmicutes	Bacilli	Lactobacillales	Streptococcaceae	Streptococcus	Streptococcus pneumoniae	strain=4041STDY6583227
>GCF_000318545.1	Chlamydiae	Chlamydiia	Chlamydiales	Chlamydiaceae	Chlamydia	Chlamydia trachomatis A/5291	strain=A/5291
>GCF_001253355.1	Proteobacteria	Gammaproteobacteria	Enterobacterales	Enterobacteriaceae	Shigella	Shigella sonnei	strain=SS133628_2496121
>GCF_003399345.1	Actinobacteria	Actinobacteria	Corynebacteriales	Mycobacteriaceae	Mycobacterium	Mycobacterium tuberculosis	strain=62141_S20
>GCF_003045445.1	Firmicutes	Bacilli	Bacillales	Listeriaceae	Listeria	Listeria monocytogenes	strain=2015TE17781-3
>GCF_900020885.1	Firmicutes	Bacilli	Lactobacillales	Streptococcaceae	Streptococcus	Streptococcus pneumoniae	strain=2842STDY5753298
>GCF_000664965.1	Actinobacteria	Actinobacteria	Corynebacteriales	Mycobacteriaceae	Mycobacterium	Mycobacterium tuberculosis M2142	strain=M2142
>GCF_900077835.1	Proteobacteria	Gammaproteobacteria	Enterobacterales	Enterobacteriaceae	Enterobacter	Enterobacter cloacae	strain=e818
>GCF_002808305.1	Proteobacteria	Gammaproteobacteria	Vibrionales	Vibrionaceae	Vibrio	Vibrio cholerae	strain=S042408
>GCF_000718945.1	Actinobacteria	Actinobacteria	Streptomycetales	Streptomycetaceae	Streptomyces	Streptomyces sp. NRRL S-813	strain=NRRL S-813
>GCF_003059165.1	Proteobacteria	Epsilonproteobacteria	Campylobacterales	Helicobacteraceae	Helicobacter	Helicobacter pylori	strain=38185
>GCF_002248925.1	Proteobacteria	Gammaproteobacteria	Enterobacterales	Enterobacteriaceae	Shigella	Shigella sonnei	strain=ECFood+02
>GCF_900104325.1	Firmicutes	Bacilli	Bacillales	Bacillaceae	Lysinibacillus	Lysinibacillus sp. TC-37	strain=TC-37
>GCF_001764895.1	Proteobacteria	Epsilonproteobacteria	Campylobacterales	Campylobacteraceae	Campylobacter	Campylobacter jejuni	strain=BCW_4755
>GCF_002886425.1	Proteobacteria	Gammaproteobacteria	Enterobacterales	Enterobacteriaceae	Escherichia	Escherichia coli	strain=YD761
>GCF_003317495.1	Proteobacteria	Gammaproteobacteria	Enterobacterales	Enterobacteriaceae	Escherichia	Escherichia coli	strain=CVAST1050
>GCF_002563415.1	Tenericutes	Mollicutes	Mycoplasmatales	Mycoplasmataceae	Mycoplasma	Mycoplasma pneumoniae	strain=986
>GCF_900450695.1	Proteobacteria	Gammaproteobacteria	Legionellales	Legionellaceae	Fluoribacter	Fluoribacter dumoffii	strain=NCTC11370
>GCF_900085225.1	Proteobacteria	Gammaproteobacteria	Enterobacterales	Enterobacteriaceae	Klebsiella	Klebsiella pneumoniae	strain=k1020
>GCF_002287505.1	Actinobacteria	Actinobacteria	Corynebacteriales	Corynebacteriaceae	Corynebacterium	Corynebacterium glaucum	strain=DSM 30827
>GCF_002847865.1	Actinobacteria	Actinobacteria	Corynebacteriales	Gordoniaceae	Gordonia	Gordonia terrae	strain=UMB0777
>GCF_001292085.1	Proteobacteria	Epsilonproteobacteria	Campylobacterales	Campylobacteraceae	Campylobacter	Campylobacter coli	strain=RC430
>GCF_001348595.1	Firmicutes	Bacilli	Lactobacillales	Streptococcaceae	Streptococcus	Streptococcus agalactiae	strain=DK-NI-010
>GCF_001214705.1	Proteobacteria	Gammaproteobacteria	Enterobacterales	Enterobacteriaceae	Salmonella	Salmonella enterica subsp. enterica serovar Typhimurium str. DT104	strain=H131
>GCF_002929195.1	Proteobacteria	Gammaproteobacteria	Enterobacterales	Enterobacteriaceae	Escherichia	Escherichia coli	strain=9CSI I
>GCF_001365915.1	Proteobacteria	Gammaproteobacteria	Enterobacterales	Enterobacteriaceae	Salmonella	Salmonella enterica subsp. enterica serovar Typhi	strain=ipt47
>GCF_001710555.1	Firmicutes	Bacilli	Bacillales	Listeriaceae	Listeria	Listeria monocytogenes	strain=OCF58
>GCF_003017805.1	Proteobacteria	Gammaproteobacteria	Enterobacterales	Enterobacteriaceae	Escherichia	Escherichia coli	strain=2013C-4830
>GCF_900205965.1	Firmicutes	Clostridia	Clostridiales	Lachnospiraceae	Lachnoclostridium	[Clostridium] amygdalinum
>GCF_001374795.1	Proteobacteria	Gammaproteobacteria	Pseudomonadales	Pseudomonadaceae	Pseudomonas	Pseudomonas aeruginosa
>GCF_003368005.1	Firmicutes	Bacilli	Bacillales	Bacillaceae	Bacillus	Bacillus anthracis	strain=SK57
>GCF_003295375.1	Proteobacteria	Gammaproteobacteria	Xanthomonadales	Xanthomonadaceae	Xanthomonas	Xanthomonas oryzae pv. oryzae	strain=GX2
>GCF_900512485.1	Proteobacteria	Gammaproteobacteria	Enterobacterales	Enterobacteriaceae	Klebsiella	Klebsiella pneumoniae	strain=EuSCAPE_DE043
>GCF_001496795.1	Proteobacteria	Epsilonproteobacteria	Campylobacterales	Campylobacteraceae	Campylobacter	Campylobacter coli	strain=n/a
>GCF_003367245.1	Bacteroidetes	Cytophagia	Cytophagales	Hymenobacteraceae	Pontibacter	Pontibacter diazotrophicus	strain=H4X
>GCF_900180945.1	Proteobacteria	Gammaproteobacteria	Enterobacterales	Enterobacteriaceae	Klebsiella	Klebsiella pneumoniae subsp. pneumoniae	strain=3189STDY5864739
>GCF_000981585.1	Firmicutes	Bacilli	Bacillales	Paenibacillaceae	Paenibacillus	Paenibacillus riograndensis SBR5
>GCF_002109945.1	Proteobacteria	Gammaproteobacteria	Enterobacterales	Enterobacteriaceae	Escherichia	Escherichia coli T426	strain=T426
>GCF_003201255.1	Proteobacteria	Gammaproteobacteria	Enterobacterales	Erwiniaceae	Pantoea	Pantoea ananatis	strain=PNA 07-1
>GCF_003390115.1	Firmicutes	Bacilli	Bacillales	Listeriaceae	Listeria	Listeria monocytogenes	strain=574479
>GCF_001909485.1	Proteobacteria	Gammaproteobacteria	Pseudomonadales	Pseudomonadaceae	Pseudomonas	Pseudomonas aeruginosa	strain=CLB24232
>GCF_000254495.1	Proteobacteria	Epsilonproteobacteria	Campylobacterales	Campylobacteraceae	Campylobacter	Campylobacter jejuni subsp. jejuni LMG 23357	strain=LMG 23357
>GCF_000966095.1	Proteobacteria	Gammaproteobacteria	Enterobacterales	Enterobacteriaceae	Enterobacter	Enterobacter cloacae subsp. cloacae	strain=CIDEIMsCOL10
>GCF_002115125.1	Actinobacteria	Actinobacteria	Corynebacteriales	Corynebacteriaceae	Corynebacterium	Corynebacterium diphtheriae	strain=rz656
>GCF_000451445.2	Firmicutes	Clostridia	Clostridiales	Peptostreptococcaceae	Clostridioides	Clostridioides difficile Y171	strain=Y171
>GCF_002155755.1	Proteobacteria	Gammaproteobacteria	Enterobacterales	Enterobacteriaceae	Escherichia	Escherichia coli	strain=AUH_IMP188
>GCF_001159005.1	Firmicutes	Bacilli	Lactobacillales	Streptococcaceae	Streptococcus	Streptococcus pneumoniae	strain=ND6022
>GCF_001544755.2	Proteobacteria	Betaproteobacteria	Burkholderiales	Burkholderiaceae	Caballeronia	Caballeronia catudaia
>GCF_001592705.1	Proteobacteria	Gammaproteobacteria	Legionellales	Legionellaceae	Legionella	Legionella pneumophila subsp. pneumophila	strain=Toronto-2005
>GCF_002792415.1	Proteobacteria	Gammaproteobacteria	Oceanospirillales	Oceanospirillaceae	Marinomonas	Marinomonas sp. BSi20584	strain=BSi20584
>GCF_001893715.1	Proteobacteria	Gammaproteobacteria	Enterobacterales	Enterobacteriaceae	Escherichia	Escherichia coli	strain=614
>GCF_001110365.1	Firmicutes	Bacilli	Lactobacillales	Streptococcaceae	Streptococcus	Streptococcus pneumoniae	strain=SMRU2635
>GCF_000378285.1	Proteobacteria	Gammaproteobacteria	Chromatiales	Ectothiorhodospiraceae	Thioalkalivibrio	Thioalkalivibrio sp. ALgr1	strain=ALgr1
>GCF_001384935.1	Actinobacteria	Actinobacteria	Corynebacteriales	Mycobacteriaceae	Mycobacterium	Mycobacterium tuberculosis	strain=0593W
>GCF_000660485.1	Actinobacteria	Actinobacteria	Corynebacteriales	Mycobacteriaceae	Mycobacterium	Mycobacterium tuberculosis TKK-01-0014	strain=TKK-01-0014
>GCF_002209205.2	Proteobacteria	Gammaproteobacteria	Enterobacterales	Enterobacteriaceae	Salmonella	Salmonella enterica	strain=FDAARGOS_313
>GCF_000167135.1	Firmicutes	Bacilli	Bacillales	Listeriaceae	Listeria	Listeria monocytogenes serotype 1/2a str. F6854	strain=1/2a F6854
>GCF_001853665.1	Actinobacteria	Actinobacteria	Corynebacteriales	Mycobacteriaceae	Mycobacteroides	Mycobacteroides chelonae	strain=B20_S13
>GCF_001928675.1	Proteobacteria	Gammaproteobacteria	Xanthomonadales	Xanthomonadaceae	Xanthomonas	Xanthomonas oryzae pv. oryzae	strain=IXO141
>GCF_900479075.1	Proteobacteria	Gammaproteobacteria	Enterobacterales	Enterobacteriaceae	Escherichia	Escherichia coli	strain=VREC0433
>GCF_003387155.1	Proteobacteria	Betaproteobacteria	Burkholderiales		Roseateles	Roseateles depolymerans	strain=DSM 11813
>GCF_000603505.1	Proteobacteria	Gammaproteobacteria	Enterobacterales	Enterobacteriaceae	Salmonella	Salmonella enterica subsp. enterica serovar Heidelberg str. 21381	strain=21381
>GCF_003569515.1	Proteobacteria	Gammaproteobacteria	Pseudomonadales	Moraxellaceae	Acinetobacter	Acinetobacter pittii	strain=OCU_Ac5
>GCF_900243275.1	Firmicutes	Clostridia	Clostridiales	Peptostreptococcaceae	Clostridioides	Clostridioides difficile	strain=ES130
>GCF_002809955.1	Firmicutes	Bacilli	Bacillales	Bacillaceae	Geobacillus	Geobacillus sp. Manikaran-105	strain=Manikaran-105
>GCF_003573775.1	Proteobacteria	Gammaproteobacteria	Enterobacterales	Enterobacteriaceae	Klebsiella	Klebsiella pneumoniae	strain=E14_15_42Sa
>GCF_002924325.1	Proteobacteria	Gammaproteobacteria	Legionellales	Coxiellaceae	Coxiella	Coxiella burnetii	strain=California 16 RSA350 clone 2
>GCF_001668705.1	Actinobacteria	Actinobacteria	Corynebacteriales	Mycobacteriaceae	Mycolicibacterium	Mycolicibacterium mucogenicum	strain=1127319.6
>GCF_000774485.1	Proteobacteria	Betaproteobacteria	Burkholderiales	Burkholderiaceae	Burkholderia	Burkholderia pseudomallei TSV 31	strain=TSV 31
>GCF_000266185.1	Proteobacteria	Gammaproteobacteria	Xanthomonadales	Xanthomonadaceae	Xanthomonas	Xanthomonas axonopodis pv. manihotis str. IBSBF 2822	strain=IBSBF 2822
>GCF_001147965.1	Proteobacteria	Betaproteobacteria	Neisseriales	Neisseriaceae	Neisseria	Neisseria gonorrhoeae	strain=GCGS083
>GCF_000570015.1	Firmicutes	Bacilli	Bacillales	Staphylococcaceae	Staphylococcus	Staphylococcus aureus H87628	strain=H87628
>GCF_001609615.1	Proteobacteria	Gammaproteobacteria	Vibrionales	Vibrionaceae	Vibrio	Vibrio parahaemolyticus	strain=A5Z860
>GCF_000594445.1	Firmicutes	Bacilli	Bacillales	Staphylococcaceae	Staphylococcus	Staphylococcus aureus F23347	strain=F23347
>GCF_002035985.1	Proteobacteria	Gammaproteobacteria	Enterobacterales	Enterobacteriaceae	Salmonella	Salmonella enterica subsp. enterica serovar Enteritidis	strain=BCW_1509
>GCF_002523425.1	Firmicutes	Bacilli	Bacillales	Listeriaceae	Listeria	Listeria monocytogenes	strain=CFSAN045771
>GCF_003325375.1	Actinobacteria	Actinobacteria	Streptomycetales	Streptomycetaceae	Streptomyces	Streptomyces globosus	strain=LZH-48
>GCF_000825145.1	Actinobacteria	Actinobacteria	Bifidobacteriales	Bifidobacteriaceae	Bifidobacterium	Bifidobacterium longum subsp. infantis	strain=BIB1401272845b
>GCF_001075605.1	Firmicutes	Bacilli	Bacillales	Staphylococcaceae	Staphylococcus	Staphylococcus epidermidis	strain=91_SEPI
>GCF_001425465.1	Proteobacteria	Alphaproteobacteria	Rhizobiales	Methylobacteriaceae	Methylobacterium	Methylobacterium sp. Leaf456	strain=Leaf456
>GCF_000532995.1	Firmicutes	Bacilli	Bacillales	Staphylococcaceae	Staphylococcus	Staphylococcus aureus M1300	strain=M1300
>GCF_900122525.1	Actinobacteria	Actinobacteria	Corynebacteriales	Mycobacteriaceae	Mycobacterium	Mycobacterium tuberculosis	strain=2926STDY5723818
>GCF_900501925.1	Proteobacteria	Gammaproteobacteria	Enterobacterales	Enterobacteriaceae	Klebsiella	Klebsiella pneumoniae	strain=EuSCAPE_PT063
>GCF_001280945.1	Proteobacteria	Gammaproteobacteria	Enterobacterales	Morganellaceae	Photorhabdus	Photorhabdus heterorhabditis	strain=VMG
>GCF_000810365.3	Proteobacteria	Gammaproteobacteria	Pseudomonadales	Moraxellaceae	Acinetobacter	Acinetobacter baumannii	strain=UH81_364
>GCF_001892135.1	Proteobacteria	Gammaproteobacteria	Enterobacterales	Enterobacteriaceae	Escherichia	Escherichia coli	strain=628
>GCF_001234645.1	Firmicutes	Bacilli	Bacillales	Staphylococcaceae	Staphylococcus	Staphylococcus aureus	strain=07-03345
>GCF_002159295.1	Actinobacteria	Coriobacteriia	Coriobacteriales	Coriobacteriaceae	Enorma	Enorma massiliensis	strain=An70
>GCF_002809795.1	Proteobacteria	Gammaproteobacteria	Enterobacterales	Enterobacteriaceae	Salmonella	Salmonella enterica	strain=HZ041
>GCF_001252355.1	Proteobacteria	Gammaproteobacteria	Enterobacterales	Enterobacteriaceae	Shigella	Shigella sonnei	strain=Sh1265_440935
>GCF_002928355.1	Proteobacteria	Gammaproteobacteria	Enterobacterales	Erwiniaceae	Pantoea	Pantoea sp. ICBG 828	strain=ICBG 828
>GCF_002214665.1	Firmicutes	Bacilli	Bacillales	Staphylococcaceae	Staphylococcus	Staphylococcus aureus	strain=FORC_040
>GCF_001596225.1	Proteobacteria	Gammaproteobacteria	Pasteurellales	Pasteurellaceae	Aggregatibacter	Aggregatibacter actinomycetemcomitans serotype e str. SA2149	strain=SA2149
>GCF_000264195.1	Proteobacteria	Gammaproteobacteria	Enterobacterales	Enterobacteriaceae	Escherichia	Escherichia coli KD2	strain=KD2
>GCF_900185625.1	Proteobacteria	Gammaproteobacteria	Vibrionales	Vibrionaceae	Photobacterium	Photobacterium sp. CECT 9192	strain=CECT 9192
>GCF_900086135.1	Proteobacteria	Gammaproteobacteria	Enterobacterales	Enterobacteriaceae	Klebsiella	Klebsiella pneumoniae	strain=k767
>GCF_000724755.1	Proteobacteria	Alphaproteobacteria	Rhizobiales	Rhizobiaceae	Liberibacter	Candidatus Liberibacter asiaticus	strain=HHCA
>GCF_001607095.1	Proteobacteria	Gammaproteobacteria	Enterobacterales	Enterobacteriaceae	Escherichia	Escherichia coli	strain=STEC 1117
>GCF_002245695.1	Firmicutes	Bacilli	Bacillales	Bacillaceae	Fictibacillus	Fictibacillus aquaticus	strain=GDSW-R2A3
>GCF_000455065.1	Firmicutes	Bacilli	Lactobacillales	Streptococcaceae	Streptococcus	Streptococcus agalactiae SGBS010	strain=SGBS010
>GCF_002193135.1	Proteobacteria	Gammaproteobacteria	Pseudomonadales	Pseudomonadaceae	Pseudomonas	Pseudomonas stutzeri	strain=19
>GCF_001838415.1	Proteobacteria	Betaproteobacteria	Neisseriales	Neisseriaceae	Neisseria	Neisseria sp. HMSC071C03	strain=HMSC071C03
>GCF_900202015.1	Proteobacteria	Betaproteobacteria	Neisseriales	Neisseriaceae	Neisseria	Neisseria meningitidis	strain=Neisseria meningitidis
>GCF_003297745.1	Proteobacteria	Gammaproteobacteria	Xanthomonadales	Xanthomonadaceae	Xanthomonas	Xanthomonas oryzae pv. oryzae	strain=FJ17
>GCF_000293115.1	Proteobacteria	Gammaproteobacteria	Enterobacterales	Enterobacteriaceae	Salmonella	Salmonella enterica subsp. enterica serovar Mississippi str. 2010K-1406	strain=2010K-1406
>GCF_001808655.1	Firmicutes	Bacilli	Lactobacillales	Streptococcaceae	Streptococcus	Streptococcus sp. HMSC078H03	strain=HMSC078H03
>GCF_002027145.1	Actinobacteria	Actinobacteria	Streptosporangiales	Streptosporangiaceae	Microbispora	Microbispora sp. GKU 823	strain=GKU 823
>GCF_001111625.1	Firmicutes	Bacilli	Lactobacillales	Streptococcaceae	Streptococcus	Streptococcus pneumoniae	strain=SMRU3132
>GCF_000164985.3	Firmicutes	Bacilli	Bacillales	Paenibacillaceae	Paenibacillus	Paenibacillus polymyxa SC2	strain=SC2
>GCF_002319645.1	Proteobacteria	Gammaproteobacteria	Enterobacterales	Enterobacteriaceae	Escherichia	Escherichia coli	strain=T168
>GCF_000556865.1	Firmicutes	Bacilli	Bacillales	Staphylococcaceae	Staphylococcus	Staphylococcus aureus M0514	strain=M0514
>GCF_000823645.1	Proteobacteria	Gammaproteobacteria	Legionellales	Legionellaceae	Legionella	Legionella pneumophila	strain=12_4904
>GCF_900015835.1	Proteobacteria	Gammaproteobacteria	Enterobacterales	Enterobacteriaceae	Escherichia	Escherichia coli	strain=ED142
>GCF_001275135.1	Bacteroidetes	Bacteroidia	Bacteroidales	Prevotellaceae	Prevotella	Prevotella sp. 109	strain=109
>GCF_003438025.1	Bacteroidetes	Bacteroidia	Bacteroidales	Bacteroidaceae	Bacteroides	Bacteroides stercoris	strain=TF03-6
>GCF_000446885.2	Proteobacteria	Gammaproteobacteria	Enterobacterales	Enterobacteriaceae	Escherichia	Escherichia coli C792_92	strain=C792_92
>GCF_001523205.1	Proteobacteria	Betaproteobacteria	Burkholderiales	Burkholderiaceae	Burkholderia	Burkholderia ubonensis	strain=MSMB1138
>GCF_000521985.1	Proteobacteria	Gammaproteobacteria	Enterobacterales	Enterobacteriaceae	Klebsiella	Klebsiella pneumoniae BIDMC 31	strain=BIDMC 31
>GCF_001160905.1	Firmicutes	Bacilli	Lactobacillales	Streptococcaceae	Streptococcus	Streptococcus agalactiae	strain=IT-NI-036
>GCF_001975005.1	Firmicutes	Bacilli	Bacillales	Staphylococcaceae	Staphylococcus	Staphylococcus aureus	strain=UCI62
>GCF_001856605.1	Proteobacteria	Gammaproteobacteria	Enterobacterales	Enterobacteriaceae	Klebsiella	Klebsiella pneumoniae	strain=KP6
>GCF_900514015.1	Proteobacteria	Gammaproteobacteria	Enterobacterales	Enterobacteriaceae	Klebsiella	Klebsiella pneumoniae	strain=EuSCAPE_ME019
>GCF_002723475.1	Proteobacteria	Epsilonproteobacteria	Campylobacterales	Campylobacteraceae	Arcobacter	Arcobacter marinus	strain=F140-37
>GCF_002988195.1	Proteobacteria	Gammaproteobacteria	Pasteurellales	Pasteurellaceae	Haemophilus	Haemophilus influenzae	strain=94P17H1
>GCF_001089225.1	Proteobacteria	Gammaproteobacteria	Enterobacterales	Enterobacteriaceae	Salmonella	Salmonella enterica subsp. enterica serovar Typhi	strain=ERL084170
>GCF_002144645.1	Proteobacteria	Gammaproteobacteria	Vibrionales	Vibrionaceae	Vibrio	Vibrio parahaemolyticus	strain=13-028/A2
>GCF_003472545.1	Actinobacteria	Actinobacteria	Bifidobacteriales	Bifidobacteriaceae	Bifidobacterium	Bifidobacterium pseudocatenulatum	strain=AM10-24
>GCF_003494565.1	Proteobacteria	Betaproteobacteria	Neisseriales	Neisseriaceae	Neisseria	Neisseria meningitidis	strain=M23675
>GCF_001445955.1	Proteobacteria	Betaproteobacteria	Burkholderiales	Burkholderiaceae	Burkholderia	Burkholderia pseudomallei MSHR465a	strain=MSHR465a
>GCF_002110965.1	Proteobacteria	Betaproteobacteria	Burkholderiales	Burkholderiaceae	Burkholderia	Burkholderia pseudomallei	strain=2011756295
>GCF_900082485.1	Firmicutes	Bacilli	Bacillales	Staphylococcaceae	Staphylococcus	Staphylococcus aureus	strain=MRSA
>GCF_900449525.1	Proteobacteria	Gammaproteobacteria	Enterobacterales	Enterobacteriaceae	Escherichia	Escherichia coli	strain=NCTC9101
>GCF_002794865.1	Proteobacteria	Gammaproteobacteria	Enterobacterales	Enterobacteriaceae	Escherichia	Escherichia coli	strain=KCJK7805
>GCF_000579555.1	Firmicutes	Bacilli	Bacillales	Staphylococcaceae	Staphylococcus	Staphylococcus aureus H59298	strain=H59298
>GCF_000260595.1	Actinobacteria	Actinobacteria	Corynebacteriales	Mycobacteriaceae	Mycobacteroides	Mycobacteroides abscessus M115	strain=M115
>GCF_002911655.1	Firmicutes	Bacilli	Bacillales	Bacillaceae	Bacillus	Bacillus cereus	strain=BCE-01
>GCF_900189805.1	Firmicutes	Bacilli	Lactobacillales	Streptococcaceae	Streptococcus	Streptococcus pneumoniae	strain=UoS2074
>GCF_003203395.1	Proteobacteria	Gammaproteobacteria	Enterobacterales	Enterobacteriaceae	Escherichia	Escherichia coli	strain=TUM17749
>GCF_002844975.1	Proteobacteria	Gammaproteobacteria	Enterobacterales	Enterobacteriaceae	Klebsiella	Klebsiella pneumoniae	strain=SH-16
>GCF_002045525.1	Proteobacteria	Gammaproteobacteria	Enterobacterales	Enterobacteriaceae	Salmonella	Salmonella enterica	strain=BCW_6253
>GCF_000196115.1	Planctomycetes	Planctomycetia	Planctomycetales	Planctomycetaceae	Rhodopirellula	Rhodopirellula baltica SH 1	strain=1
>GCF_000647515.1	Proteobacteria	Gammaproteobacteria	Enterobacterales	Enterobacteriaceae	Escherichia	Escherichia coli O174:H21	strain=220/00
>GCF_001261475.1	Proteobacteria	Gammaproteobacteria	Enterobacterales	Enterobacteriaceae	Shigella	Shigella sonnei	strain=42501ss_1
>GCF_002190885.1	Proteobacteria	Gammaproteobacteria	Enterobacterales	Enterobacteriaceae	Escherichia	Escherichia coli	strain=ECOR41
>GCF_002021195.1	Proteobacteria	Gammaproteobacteria				Solemya velum gill symbiont
>GCF_001807725.1	Firmicutes	Bacilli	Lactobacillales	Carnobacteriaceae	Granulicatella	Granulicatella sp. HMSC31F03	strain=HMSC31F03
>GCF_000728345.1	Firmicutes	Bacilli	Bacillales	Listeriaceae	Listeria	Listeria monocytogenes	strain=FSL R8-7149
>GCF_900468445.1	Proteobacteria	Alphaproteobacteria	Rhizobiales			Rhizobiales bacterium
>GCF_002129085.1	Actinobacteria	Actinobacteria	Corynebacteriales	Mycobacteriaceae	Mycobacterium	Mycobacterium tuberculosis	strain=02-R1811
>GCF_900018145.1	Firmicutes	Bacilli	Bacillales	Staphylococcaceae	Staphylococcus	Staphylococcus aureus	strain=st1229
>GCF_001326895.1	Proteobacteria	Betaproteobacteria	Burkholderiales	Burkholderiaceae	Burkholderia	Burkholderia pseudomallei	strain=2746b
>GCF_000163915.2	Fusobacteria	Fusobacteriia	Fusobacteriales	Fusobacteriaceae	Fusobacterium	Fusobacterium nucleatum subsp. vincentii 3_1_27	strain=3_1_27
>GCF_003397485.1	Proteobacteria	Gammaproteobacteria	Pseudomonadales	Pseudomonadaceae	Pseudomonas	Pseudomonas aeruginosa	strain=AUH-PA45
>GCF_000146345.1	Firmicutes	Tissierellia	Tissierellales	Peptoniphilaceae	Peptoniphilus	Peptoniphilus duerdenii ATCC BAA-1640	strain=ATCC BAA-1640
>GCF_000740455.1	Proteobacteria	Gammaproteobacteria	Pseudomonadales	Moraxellaceae	Moraxella	Moraxella catarrhalis	strain=25240
>GCF_000950845.1	Proteobacteria	Gammaproteobacteria	Xanthomonadales	Xanthomonadaceae	Xanthomonas	Xanthomonas citri pv. citri	strain=AS270
>GCF_001081785.1	Proteobacteria	Gammaproteobacteria	Enterobacterales	Enterobacteriaceae	Salmonella	Salmonella enterica subsp. enterica serovar Typhi	strain=Gen-0029
>GCF_000665625.1	Actinobacteria	Actinobacteria	Corynebacteriales	Mycobacteriaceae	Mycobacterium	Mycobacterium tuberculosis H3986	strain=H3986
>GCF_001763805.1	Proteobacteria	Epsilonproteobacteria	Campylobacterales	Campylobacteraceae	Campylobacter	Campylobacter coli	strain=BCW_6950
>GCF_002768635.1	Proteobacteria	Gammaproteobacteria	Enterobacterales	Enterobacteriaceae	Escherichia	Escherichia coli O26:H11	strain=PV10116
>GCF_001954705.1	Proteobacteria	Gammaproteobacteria	Enterobacterales	Enterobacteriaceae	Salmonella	Salmonella enterica subsp. enterica serovar Dublin	strain=R8_7251_R1
>GCF_000226035.2	Proteobacteria	Gammaproteobacteria	Pseudomonadales	Pseudomonadaceae	Pseudomonas	Pseudomonas putida B6-2	strain=B6-2
>GCF_900216205.1	Firmicutes	Bacilli	Lactobacillales	Lactobacillaceae	Lactobacillus	Lactobacillus sakei	strain=J112
>GCF_002302765.1	Firmicutes	Clostridia	Clostridiales	Peptostreptococcaceae	Clostridioides	Clostridioides difficile	strain=7471-BI/ST1
>GCF_900057685.1	Firmicutes	Bacilli	Lactobacillales	Streptococcaceae	Streptococcus	Streptococcus suis	strain=SS37
>GCF_000719745.1	Actinobacteria	Actinobacteria	Streptomycetales	Streptomycetaceae	Streptomyces	Streptomyces sp. NRRL F-6677	strain=NRRL F-6677
>GCF_000552185.1	Firmicutes	Bacilli	Bacillales	Staphylococcaceae	Staphylococcus	Staphylococcus aureus M0109	strain=M0109
>GCF_003001995.1	Firmicutes	Clostridia	Halanaerobiales	Halobacteroidaceae	Orenia	Orenia metallireducens	strain=MSL40
>GCF_900504425.1	Proteobacteria	Gammaproteobacteria	Enterobacterales	Enterobacteriaceae	Klebsiella	Klebsiella pneumoniae	strain=EuSCAPE_RO093
>GCF_003360055.1	Proteobacteria	Gammaproteobacteria	Enterobacterales	Enterobacteriaceae	Escherichia	Escherichia coli	strain=ECI-2506
>GCF_900055545.1	Firmicutes	Bacilli	Lactobacillales	Streptococcaceae	Streptococcus	Streptococcus pneumoniae	strain=C11680
>GCF_001548255.1	Firmicutes	Bacilli	Bacillales	Staphylococcaceae	Staphylococcus	Staphylococcus schleiferi	strain=TSCC54
>GCF_000747075.1	Proteobacteria	Gammaproteobacteria	Xanthomonadales	Xanthomonadaceae	Arenimonas	Arenimonas malthae CC-JY-1	strain=CC-JY-1
>GCF_000280015.1	Proteobacteria	Alphaproteobacteria	Rhizobiales	Bartonellaceae	Bartonella	Bartonella alsatica IBS 382	strain=IBS 382
>GCF_001039205.2	Proteobacteria	Gammaproteobacteria	Enterobacterales	Enterobacteriaceae	Escherichia	Escherichia coli	strain=36293
>GCF_001838875.1	Firmicutes	Bacilli	Bacillales	Staphylococcaceae	Staphylococcus	Staphylococcus sp. HMSC36D07	strain=HMSC36D07
>GCF_003318035.1	Proteobacteria	Gammaproteobacteria	Enterobacterales	Enterobacteriaceae	Escherichia	Escherichia coli	strain=CVAST2750
>GCF_000016945.1	Proteobacteria	Gammaproteobacteria	Enterobacterales	Yersiniaceae	Yersinia	Yersinia pseudotuberculosis IP 31758	strain=IP 31758
>GCF_900121555.1	Actinobacteria	Actinobacteria	Corynebacteriales	Mycobacteriaceae	Mycobacterium	Mycobacterium tuberculosis	strain=2926STDY5723425
>GCF_003315235.1	Proteobacteria	Betaproteobacteria	Neisseriales	Neisseriaceae	Neisseria	Neisseria gonorrhoeae	strain=DSM 9188
>GCF_002529025.1	Proteobacteria	Gammaproteobacteria	Enterobacterales	Enterobacteriaceae	Salmonella	Salmonella enterica subsp. enterica serovar Enteritidis	strain=2011007870
>GCF_001207355.1	Firmicutes	Bacilli	Lactobacillales	Streptococcaceae	Streptococcus	Streptococcus pneumoniae	strain=0311
>GCF_900036815.1	Proteobacteria	Gammaproteobacteria	Enterobacterales	Enterobacteriaceae	Salmonella	Salmonella enterica subsp. enterica serovar Typhi	strain=3135STDY5861359
>GCF_003356385.1	Proteobacteria	Gammaproteobacteria	Pseudomonadales	Moraxellaceae	Acinetobacter	Acinetobacter baumannii	strain=s238
>GCF_002079985.1	Proteobacteria	Gammaproteobacteria	Pseudomonadales	Pseudomonadaceae	Pseudomonas	Pseudomonas sp. T	strain=T
>GCF_001391575.1	Actinobacteria	Actinobacteria	Corynebacteriales	Mycobacteriaceae	Mycobacterium	Mycobacterium tuberculosis	strain=Bir 234
>GCF_002526155.1	Firmicutes	Bacilli	Bacillales	Listeriaceae	Listeria	Listeria monocytogenes	strain=CFSAN045988
>GCF_000640155.1	Firmicutes	Bacilli	Bacillales	Staphylococcaceae	Staphylococcus	Staphylococcus aureus Sau 99	strain=Sau 99
>GCF_001813115.1	Firmicutes	Bacilli	Lactobacillales	Aerococcaceae	Aerococcus	Aerococcus sp. HMSC061A03	strain=HMSC061A03
>GCF_900124505.1	Actinobacteria	Actinobacteria	Corynebacteriales	Mycobacteriaceae	Mycobacterium	Mycobacterium tuberculosis	strain=2926STDY5723771
>GCF_001143065.1	Proteobacteria	Gammaproteobacteria	Enterobacterales	Enterobacteriaceae	Salmonella	Salmonella enterica subsp. enterica serovar Typhi	strain=UI1998
>GCF_003097555.1	Firmicutes	Bacilli	Bacillales	Staphylococcaceae	Staphylococcus	Staphylococcus nepalensis	strain=JS9
>GCF_001092725.1	Firmicutes	Bacilli	Lactobacillales	Streptococcaceae	Streptococcus	Streptococcus pneumoniae	strain=SMRU2796
>GCF_002155455.1	Proteobacteria	Gammaproteobacteria	Enterobacterales	Enterobacteriaceae	Escherichia	Escherichia coli	strain=AUH_IMP200
>GCF_001811395.1	Firmicutes	Tissierellia	Tissierellales	Peptoniphilaceae	Anaerosphaera	Anaerosphaera sp. HMSC064C01	strain=HMSC064C01
>GCF_003394225.1	Actinobacteria	Actinobacteria	Corynebacteriales	Mycobacteriaceae	Mycobacterium	Mycobacterium tuberculosis	strain=62029_S23
>GCF_001199415.1	Proteobacteria	Betaproteobacteria	Burkholderiales	Alcaligenaceae	Bordetella	Bordetella pertussis	strain=B309
>GCF_000789175.1	Firmicutes	Bacilli	Lactobacillales	Lactobacillaceae	Lactobacillus	Lactobacillus mucosae	strain=DPC 6426
>GCF_001581245.1	Firmicutes	Bacilli	Lactobacillales	Streptococcaceae	Streptococcus	Streptococcus pneumoniae	strain=NTPn 5
>GCF_000218405.2	Firmicutes	Clostridia	Clostridiales	Lachnospiraceae		Lachnospiraceae bacterium 3_1_57FAA_CT1	strain=3_1_57FAA_CT1
>GCF_001351315.1	Firmicutes	Bacilli	Bacillales	Staphylococcaceae	Staphylococcus	Staphylococcus aureus	strain=UKST63/485
>GCF_002034725.1	Proteobacteria	Gammaproteobacteria	Enterobacterales	Enterobacteriaceae	Salmonella	Salmonella enterica subsp. enterica serovar Cubana	strain=BCW_1606
>GCF_000706325.1	Actinobacteria	Actinobacteria	Corynebacteriales	Mycobacteriaceae	Mycobacterium	Mycobacterium tuberculosis MD15774	strain=MD15774
>GCF_000144445.1	Actinobacteria	Actinobacteria	Propionibacteriales	Propionibacteriaceae	Cutibacterium	Cutibacterium acnes HL038PA1	strain=HL038PA1
>GCF_001659165.1	Firmicutes	Bacilli	Bacillales	Staphylococcaceae	Staphylococcus	Staphylococcus epidermidis	strain=B12916
>GCF_000560945.1	Firmicutes	Bacilli	Bacillales	Staphylococcaceae	Staphylococcus	Staphylococcus aureus H18808	strain=H18808
>GCF_000655095.1	Actinobacteria	Actinobacteria	Corynebacteriales	Mycobacteriaceae	Mycobacterium	Mycobacterium tuberculosis XTB13-180	strain=XTB13-180
>GCF_900016345.1	Firmicutes	Clostridia	Clostridiales	Peptostreptococcaceae	Clostridioides	Clostridioides difficile
>GCF_001246965.1	Proteobacteria	Gammaproteobacteria	Enterobacterales	Enterobacteriaceae	Salmonella	Salmonella enterica subsp. enterica serovar Heidelberg	strain=CVM N51286
>GCF_003522705.1	Proteobacteria	Gammaproteobacteria	Pseudomonadales	Moraxellaceae	Acinetobacter	Acinetobacter baumannii	strain=10324
>GCF_900075835.1	Proteobacteria	Gammaproteobacteria	Enterobacterales	Enterobacteriaceae	Enterobacter	Enterobacter cloacae	strain=e1531
>GCF_002244545.1	Proteobacteria	Gammaproteobacteria	Enterobacterales	Enterobacteriaceae	Escherichia	Escherichia coli	strain=58-1129
>GCF_000542925.1	Firmicutes	Bacilli	Bacillales	Staphylococcaceae	Staphylococcus	Staphylococcus aureus WAMC6062	strain=WAMC6062
>GCF_000399365.1	Firmicutes	Bacilli	Bacillales	Bacillaceae	Bacillus	Bacillus cereus HuB13-1	strain=HuB13-1
>GCF_002767275.1	Proteobacteria	Gammaproteobacteria	Enterobacterales	Enterobacteriaceae	Escherichia	Escherichia coli O26:H11	strain=PV00166
>GCF_003057815.1	Proteobacteria	Betaproteobacteria	Burkholderiales	Burkholderiaceae	Burkholderia	Burkholderia sp. AU29985	strain=AU29985
>GCF_000519785.1	Firmicutes	Bacilli	Lactobacillales	Enterococcaceae	Enterococcus	Enterococcus faecalis EnGen0418	strain=EnGen0418
>GCF_900035185.1	Firmicutes	Bacilli	Bacillales	Listeriaceae	Listeria	Listeria monocytogenes	strain=2842STDY5753952
>GCF_000685425.1	Actinobacteria	Actinobacteria	Corynebacteriales	Mycobacteriaceae	Mycobacterium	Mycobacterium tuberculosis	strain=C2
>GCF_000713175.1	Proteobacteria	Gammaproteobacteria	Enterobacterales	Enterobacteriaceae	Escherichia	Escherichia coli 6-175-07_S4_C3	strain=6-175-07_S4_C3
>GCF_001170365.1	Proteobacteria	Gammaproteobacteria	Enterobacterales	Yersiniaceae	Yersinia	Yersinia enterocolitica	strain=ERL063683
>GCF_002769595.1	Proteobacteria	Gammaproteobacteria	Enterobacterales	Enterobacteriaceae	Escherichia	Escherichia coli O26:H11	strain=1715
>GCF_002550265.1	Firmicutes	Bacilli	Bacillales	Bacillaceae	Bacillus	Bacillus cereus	strain=AFS098022
>GCF_002109495.1	Proteobacteria	Alphaproteobacteria	Magnetococcales	Magnetococcaceae	Magnetofaba	Magnetofaba australis IT-1	strain=IT-1
>GCF_001194825.1	Firmicutes	Bacilli	Bacillales	Staphylococcaceae	Staphylococcus	Staphylococcus aureus	strain=FL368
>GCF_900458585.1	Firmicutes	Bacilli	Bacillales	Staphylococcaceae	Staphylococcus	Staphylococcus epidermidis	strain=NCTC6513
>GCF_001197755.1	Firmicutes	Bacilli	Lactobacillales	Streptococcaceae	Streptococcus	Streptococcus pneumoniae	strain=SMRU1577
>GCF_001235085.1	Firmicutes	Bacilli	Bacillales	Staphylococcaceae	Staphylococcus	Staphylococcus haemolyticus	strain=132337
>GCF_002517525.1	Proteobacteria	Gammaproteobacteria	Enterobacterales	Enterobacteriaceae	Escherichia	Escherichia coli	strain=MOD1-EC5395
>GCF_000372245.1	Actinobacteria	Actinobacteria	Corynebacteriales	Corynebacteriaceae	Corynebacterium	Corynebacterium doosanense CAU 212 = DSM 45436	strain=DSM 45436
>GCF_000503335.1	Proteobacteria	Gammaproteobacteria	Enterobacterales	Enterobacteriaceae	Escherichia	Escherichia coli 681	strain=681
>GCF_001330515.1	Firmicutes	Bacilli	Lactobacillales	Streptococcaceae	Streptococcus	Streptococcus pneumoniae	strain=08B04886
>GCF_001123625.1	Proteobacteria	Gammaproteobacteria	Enterobacterales	Enterobacteriaceae	Salmonella	Salmonella enterica subsp. enterica serovar Typhi	strain=2012-010559
>GCF_000507865.1	Proteobacteria	Epsilonproteobacteria	Campylobacterales	Helicobacteraceae	Helicobacter	Helicobacter canis NCTC 12740	strain=NCTC 12740
>GCF_002001705.1	Proteobacteria	Gammaproteobacteria	Enterobacterales	Enterobacteriaceae	Escherichia	Escherichia coli	strain=3-R1
>GCF_002854495.1	Proteobacteria	Gammaproteobacteria	Enterobacterales	Enterobacteriaceae	Klebsiella	Klebsiella pneumoniae	strain=COL-Kpn65
>GCF_002051225.1	Proteobacteria	Gammaproteobacteria	Enterobacterales	Enterobacteriaceae	Salmonella	Salmonella enterica	strain=BCW_5892
>GCF_003071645.1	Proteobacteria	Gammaproteobacteria	Enterobacterales	Enterobacteriaceae	Enterobacter	Enterobacter cloacae complex sp. FDA-CDC-AR_0164	strain=FDA-CDC-AR_0164
>GCF_001367115.1	Proteobacteria	Gammaproteobacteria	Enterobacterales	Enterobacteriaceae	Salmonella	Salmonella enterica subsp. enterica serovar Typhi	strain=ty3-211
>GCF_900002555.1	Firmicutes	Clostridia	Clostridiales	Peptostreptococcaceae	Clostridioides	Clostridioides difficile
>GCF_900076195.1	Proteobacteria	Gammaproteobacteria	Enterobacterales	Enterobacteriaceae	Enterobacter	Enterobacter cloacae	strain=e1784
>GCF_003423565.1	Firmicutes	Bacilli	Bacillales	Staphylococcaceae	Staphylococcus	Staphylococcus aureus	strain=M6K227
>GCF_001343135.1	Firmicutes	Bacilli	Lactobacillales	Streptococcaceae	Streptococcus	Streptococcus pneumoniae	strain=SMRU2083
>GCF_003397985.1	Actinobacteria	Actinobacteria	Corynebacteriales	Mycobacteriaceae	Mycobacterium	Mycobacterium tuberculosis	strain=T56_S23
>GCF_000448725.2	Firmicutes	Clostridia	Clostridiales	Peptostreptococcaceae	Clostridioides	Clostridioides difficile CD17	strain=CD17
>GCF_001049855.1	Actinobacteria	Actinobacteria	Streptomycetales	Streptomycetaceae	Streptomyces	Streptomyces sp. Wb2n-11	strain=Wb2n-11
>GCF_001083795.1	Actinobacteria	Actinobacteria	Streptomycetales	Streptomycetaceae	Streptomyces	Streptomyces sp. SBT349	strain=SBT349
>GCF_002587005.1	Proteobacteria	Gammaproteobacteria	Enterobacterales	Enterobacteriaceae	Escherichia	Escherichia coli	strain=IMT16316
>GCF_001299265.1	Proteobacteria	Betaproteobacteria	Burkholderiales	Alcaligenaceae	Achromobacter	Achromobacter xylosoxidans	strain=2789STDY5608616
>GCF_002869745.1	Proteobacteria	Alphaproteobacteria	Rhodobacterales	Rhodobacteraceae	Kandeliimicrobium	Kandeliimicrobium roseum	strain=XY-R6
>GCF_002878535.1	Proteobacteria	Gammaproteobacteria	Vibrionales	Vibrionaceae	Vibrio	Vibrio breoganii	strain=10N.286.51.A6
>GCF_000964565.1	Proteobacteria	Gammaproteobacteria	Enterobacterales	Yersiniaceae	Yersinia	Yersinia ruckeri	strain=Big Creek 74
>GCF_001047615.1	Proteobacteria	Gammaproteobacteria	Enterobacterales	Enterobacteriaceae	Salmonella	Salmonella enterica subsp. enterica serovar Napoli	strain=SN310
>GCF_001411315.1	Proteobacteria	Gammaproteobacteria	Enterobacterales	Enterobacteriaceae	Salmonella	Salmonella enterica subsp. enterica serovar Weltevreden	strain=2511STDY5712383
>GCF_000274125.1	Proteobacteria	Epsilonproteobacteria	Campylobacterales	Helicobacteraceae	Helicobacter	Helicobacter pylori Hp H-19	strain=Hp H-19
>GCF_000161455.1	Firmicutes	Bacilli	Bacillales	Bacillaceae	Bacillus	Bacillus pseudomycoides DSM 12442	strain=DSM 12442
>GCF_002943935.1	Firmicutes	Bacilli	Lactobacillales	Enterococcaceae	Enterococcus	Enterococcus faecalis	strain=CVM N59599F
>GCF_001214465.1	Actinobacteria	Actinobacteria	Corynebacteriales	Mycobacteriaceae	Mycobacteroides	Mycobacteroides abscessus	strain=PAP084
>GCF_000352345.1	Proteobacteria	Gammaproteobacteria	Enterobacterales	Enterobacteriaceae	Escherichia	Escherichia coli KTE54	strain=KTE54
>GCF_000357865.2	Proteobacteria	Gammaproteobacteria	Enterobacterales	Enterobacteriaceae	Escherichia	Escherichia coli P0304816.7	strain=P0304816.7
>GCF_002861945.1	Actinobacteria	Actinobacteria	Bifidobacteriales	Bifidobacteriaceae	Gardnerella	Gardnerella vaginalis	strain=UMB0770
>GCF_900016955.1	Firmicutes	Bacilli	Lactobacillales	Streptococcaceae	Streptococcus	Streptococcus pneumoniae	strain=2842STDY5643701
>GCF_003384105.1	Proteobacteria	Gammaproteobacteria	Enterobacterales	Enterobacteriaceae	Escherichia	Escherichia coli	strain=FSL R9-5345
>GCF_001194585.1	Firmicutes	Bacilli	Bacillales	Staphylococcaceae	Staphylococcus	Staphylococcus aureus	strain=USFL047
>GCF_000520315.1	Proteobacteria	Gammaproteobacteria	Pseudomonadales	Pseudomonadaceae	Pseudomonas	Pseudomonas aeruginosa BWHPSA044	strain=BWHPSA044
>GCF_002236015.1	Proteobacteria	Gammaproteobacteria	Enterobacterales	Enterobacteriaceae	Klebsiella	Klebsiella pneumoniae	strain=7
>GCF_003319075.1	Proteobacteria	Gammaproteobacteria	Enterobacterales	Enterobacteriaceae	Escherichia	Escherichia coli	strain=AVC237
>GCF_001572865.1	Proteobacteria	Epsilonproteobacteria	Campylobacterales	Campylobacteraceae	Arcobacter	Arcobacter cryaerophilus	strain=L397
>GCF_900144165.1	Proteobacteria	Gammaproteobacteria	Pseudomonadales	Pseudomonadaceae	Pseudomonas	Pseudomonas aeruginosa
>GCF_001013295.1	Bacteroidetes	Flavobacteriia	Flavobacteriales	Flavobacteriaceae	Chryseobacterium	Chryseobacterium indologenes	strain=J31
>GCF_003176735.1	Actinobacteria	Actinobacteria	Micromonosporales	Micromonosporaceae	Micromonospora	Micromonospora globispora	strain=S2904
>GCF_002289235.2	Firmicutes	Bacilli	Lactobacillales	Streptococcaceae	Streptococcus	Streptococcus sp. FDAARGOS_256	strain=FDAARGOS_256
>GCF_900082195.1	Firmicutes	Bacilli	Bacillales	Staphylococcaceae	Staphylococcus	Staphylococcus aureus	strain=MSSA
>GCF_001292605.1	Spirochaetes	Spirochaetia		Leptospiraceae	Leptospira	Leptospira interrogans	strain=Prea
>GCF_900035335.1	Firmicutes	Bacilli	Lactobacillales	Streptococcaceae	Streptococcus	Streptococcus pneumoniae	strain=2842STDY5644525
>GCF_003290185.1	Bacteroidetes	Flavobacteriia	Flavobacteriales	Flavobacteriaceae	Chryseobacterium	Chryseobacterium lathyri	strain=KCTC 22544
>GCF_001139765.1	Firmicutes	Bacilli	Lactobacillales	Streptococcaceae	Streptococcus	Streptococcus pneumoniae	strain=SMRU1073
>GCF_000569115.2	Proteobacteria	Gammaproteobacteria	Vibrionales	Vibrionaceae	Vibrio	Vibrio cholerae O1 str. PCS-022	strain=PCS-022
>GCF_001208005.1	Proteobacteria	Betaproteobacteria	Burkholderiales	Alcaligenaceae	Bordetella	Bordetella pertussis	strain=B071
>GCF_000144365.1	Actinobacteria	Actinobacteria	Propionibacteriales	Propionibacteriaceae	Cutibacterium	Cutibacterium acnes HL045PA1	strain=HL045PA1
>GCF_001641065.1	Firmicutes	Clostridia	Clostridiales			Clostridiales bacterium KLE1615	strain=KLE1615
>GCF_002146985.1	Firmicutes	Bacilli	Bacillales	Bacillaceae	Bacillus	Bacillus thuringiensis serovar brasilensis	strain=BGSC 4AY1
>GCF_002212535.1	Proteobacteria	Gammaproteobacteria	Pseudomonadales	Moraxellaceae	Acinetobacter	Acinetobacter baumannii	strain=ABNH4
>GCF_002559545.1	Firmicutes	Bacilli	Bacillales	Bacillaceae	Bacillus	Bacillus cereus	strain=AFS000175
>GCF_002906135.1	Proteobacteria	Gammaproteobacteria	Pseudomonadales	Pseudomonadaceae	Pseudomonas	Pseudomonas syringae	strain=BS0426
>GCF_900133395.1	Actinobacteria	Actinobacteria	Corynebacteriales	Mycobacteriaceae	Mycobacteroides	Mycobacteroides abscessus subsp. abscessus	strain=389
>GCF_002287755.1	Firmicutes	Bacilli	Bacillales	Bacillaceae	Bacillus	Bacillus simplex	strain=313
>GCF_002930255.1	Proteobacteria	Gammaproteobacteria	Enterobacterales	Enterobacteriaceae	Escherichia	Escherichia coli	strain=V4
>GCF_001413115.1	Proteobacteria	Gammaproteobacteria	Enterobacterales	Enterobacteriaceae	Citrobacter	Citrobacter freundii	strain=RU2 LB32
>GCF_001483405.1	Firmicutes	Bacilli	Bacillales	Listeriaceae	Listeria	Listeria monocytogenes	strain=Lm 3163
>GCF_002214245.1	Proteobacteria	Gammaproteobacteria	Aeromonadales	Aeromonadaceae	Aeromonas	Aeromonas salmonicida	strain=S121
>GCF_000559085.1	Actinobacteria	Actinobacteria	Corynebacteriales	Mycobacteriaceae	Mycolicibacterium	Mycolicibacterium aromaticivorans JS19b1 = JCM 16368	strain=JS19b1
>GCF_900020545.1	Proteobacteria	Gammaproteobacteria	Pseudomonadales	Moraxellaceae	Acinetobacter	Acinetobacter baumannii	strain=B
>GCF_001482805.1	Proteobacteria	Betaproteobacteria	Burkholderiales	Comamonadaceae	Acidovorax	Acidovorax sp. 12322-1	strain=12322-1
>GCF_000475915.1	Proteobacteria	Epsilonproteobacteria	Campylobacterales	Helicobacteraceae	Helicobacter	Helicobacter pylori SA155C	strain=SA155C
>GCF_000558665.1	Firmicutes	Bacilli	Bacillales	Staphylococcaceae	Staphylococcus	Staphylococcus aureus FVRH6026	strain=FVRH6026
>GCF_000513095.1	Firmicutes	Bacilli	Bacillales	Bacillaceae	Bacillus	Bacillus wakoensis JCM 9140	strain=JCM 9140
>GCF_001056445.1	Proteobacteria	Gammaproteobacteria	Enterobacterales	Enterobacteriaceae	Klebsiella	Klebsiella michiganensis	strain=345_KOXY
>GCF_002289675.1	Firmicutes	Bacilli	Lactobacillales	Lactobacillaceae	Lactobacillus	Lactobacillus salivarius	strain=KLA006
>GCF_001259155.1	Proteobacteria	Gammaproteobacteria	Enterobacterales	Enterobacteriaceae	Shigella	Shigella sonnei	strain=Sh2073_441039
>GCF_003548275.1	Proteobacteria	Gammaproteobacteria	Enterobacterales	Enterobacteriaceae	Salmonella	Salmonella enterica subsp. enterica serovar Derby	strain=2014LSAL03420
>GCF_000789805.1	Proteobacteria	Gammaproteobacteria	Pseudomonadales	Pseudomonadaceae	Pseudomonas	Pseudomonas aeruginosa	strain=AZPAE14848
>GCF_001076805.1	Proteobacteria	Gammaproteobacteria	Enterobacterales	Enterobacteriaceae	Klebsiella	Klebsiella michiganensis	strain=452_SSON
>GCF_900455185.1	Proteobacteria	Gammaproteobacteria	Alteromonadales	Pseudoalteromonadaceae	Pseudoalteromonas	Pseudoalteromonas nigrifaciens	strain=NCTC10691
>GCF_001752345.1	Proteobacteria	Betaproteobacteria	Burkholderiales	Comamonadaceae	Variovorax	Variovorax boronicumulans	strain=PHE5-1
>GCF_001262175.1	Firmicutes	Bacilli	Bacillales	Staphylococcaceae	Staphylococcus	Staphylococcus aureus	strain=USFL297
>GCF_002190515.1	Proteobacteria	Gammaproteobacteria	Enterobacterales	Enterobacteriaceae	Escherichia	Escherichia coli	strain=ECOR20
>GCF_001937195.1	Proteobacteria	Gammaproteobacteria	Oceanospirillales	Halomonadaceae	Salinicola	Salinicola socius	strain=SMB35
>GCF_001572665.1	Firmicutes	Bacilli	Lactobacillales	Lactobacillaceae	Lactobacillus	Lactobacillus johnsonii	strain=W1
>GCF_000657955.1	Actinobacteria	Actinobacteria	Corynebacteriales	Mycobacteriaceae	Mycobacterium	Mycobacterium tuberculosis KT-0037	strain=KT-0037
>GCF_001522815.1	Proteobacteria	Betaproteobacteria	Burkholderiales	Burkholderiaceae	Burkholderia	Burkholderia cepacia	strain=INT3-BP121
>GCF_003394265.1	Actinobacteria	Actinobacteria	Corynebacteriales	Mycobacteriaceae	Mycobacterium	Mycobacterium tuberculosis	strain=62016_S29
>GCF_000527795.1	Firmicutes	Bacilli	Bacillales	Staphylococcaceae	Staphylococcus	Staphylococcus aureus M0632	strain=M0632
>GCF_900511495.1	Proteobacteria	Gammaproteobacteria	Enterobacterales	Enterobacteriaceae	Klebsiella	Klebsiella pneumoniae	strain=EuSCAPE_PL048
>GCF_002847605.1	Actinobacteria	Actinobacteria	Micrococcales	Micrococcaceae	Pseudoglutamicibacter	Pseudoglutamicibacter albus	strain=UMB0722
>GCF_002285955.1	Proteobacteria	Betaproteobacteria	Burkholderiales	Alcaligenaceae	Bordetella	Bordetella pertussis	strain=E945
>GCF_002526595.1	Firmicutes	Bacilli	Bacillales	Listeriaceae	Listeria	Listeria monocytogenes	strain=CFSAN045947
>GCF_002952595.1	Proteobacteria	Epsilonproteobacteria	Campylobacterales	Helicobacteraceae	Helicobacter	Helicobacter pylori	strain=7.13_R1c
>GCF_001612105.1	Proteobacteria	Gammaproteobacteria	Pseudomonadales	Moraxellaceae	Acinetobacter	Acinetobacter baumannii	strain=AB3806
>GCF_000275285.1	Proteobacteria	Epsilonproteobacteria	Campylobacterales	Helicobacteraceae	Helicobacter	Helicobacter pylori Hp A-20	strain=Hp A-20
>GCF_002188925.1	Proteobacteria	Gammaproteobacteria	Enterobacterales	Yersiniaceae	Yersinia	Yersinia frederiksenii	strain=CFSAN060535
>GCF_002769335.1	Proteobacteria	Gammaproteobacteria	Enterobacterales	Enterobacteriaceae	Escherichia	Escherichia coli O26:H11	strain=1388
>GCF_001750525.1	Actinobacteria	Actinobacteria	Propionibacteriales	Propionibacteriaceae	Cutibacterium	Cutibacterium acnes	strain=NTS_2003_1719
>GCF_002849405.1	Actinobacteria	Actinobacteria	Micrococcales	Micrococcaceae	Kocuria	Kocuria flava	strain=S43
>GCF_001846385.1	Actinobacteria	Actinobacteria	Corynebacteriales	Mycobacteriaceae	Mycobacterium	Mycobacterium tuberculosis	strain=98-R405
>GCF_900073755.1	Firmicutes	Bacilli	Lactobacillales	Streptococcaceae	Streptococcus	Streptococcus agalactiae
>GCF_900022335.1	Proteobacteria	Betaproteobacteria	Neisseriales	Neisseriaceae	Neisseria	Neisseria meningitidis	strain=2842STDY5880977
>GCF_000974685.2	Proteobacteria	Betaproteobacteria	Nitrosomonadales	Gallionellaceae	Ferriphaselus	Ferriphaselus amnicola	strain=OYT1
>GCF_000247775.1	Firmicutes	Bacilli	Lactobacillales	Lactobacillaceae	Lactobacillus	Lactobacillus gastricus PS3	strain=PS3
>GCF_900470225.1	Proteobacteria	Alphaproteobacteria	Rhizobiales			Rhizobiales bacterium
>GCF_000421285.1	Proteobacteria	Deltaproteobacteria	Desulfobacterales	Desulfobacteraceae	Desulfotignum	Desulfotignum balticum DSM 7044	strain=DSM 7044
>GCF_900064215.1	Firmicutes	Bacilli	Bacillales	Staphylococcaceae	Staphylococcus	Staphylococcus aureus	strain=st2773
>GCF_900112875.1	Proteobacteria	Gammaproteobacteria	Pseudomonadales	Pseudomonadaceae	Pseudomonas	Pseudomonas sp. NFACC06-1	strain=NFACC06-1
>GCF_900102215.1	Firmicutes	Bacilli	Bacillales	Paenibacillaceae	Fontibacillus	Fontibacillus panacisegetis	strain=DSM 28129
>GCF_002039645.1	Proteobacteria	Gammaproteobacteria	Enterobacterales	Enterobacteriaceae	Salmonella	Salmonella enterica subsp. enterica serovar Enteritidis	strain=CFSAN057666
>GCF_000730685.1	Proteobacteria	Gammaproteobacteria	Pasteurellales	Pasteurellaceae	Rodentibacter	Rodentibacter pneumotropicus	strain=ATCC 35149
>GCF_003018415.1	Proteobacteria	Gammaproteobacteria	Enterobacterales	Enterobacteriaceae	Escherichia	Escherichia coli	strain=2013C-3304
>GCF_002886295.1	Proteobacteria	Gammaproteobacteria	Enterobacterales	Enterobacteriaceae	Escherichia	Escherichia coli	strain=YDC735
>GCF_003117975.1	Proteobacteria	Gammaproteobacteria	Enterobacterales	Enterobacteriaceae	Salmonella	Salmonella enterica subsp. enterica serovar Give	strain=4
>GCF_003286595.1	Firmicutes	Bacilli	Lactobacillales	Aerococcaceae	Aerococcus	Aerococcus urinae	strain=UMB3440
>GCF_000691585.1	Proteobacteria	Alphaproteobacteria	Rhizobiales	Brucellaceae	Brucella	Brucella canis	strain=SVA13
>GCF_001885835.1	Firmicutes	Bacilli	Lactobacillales	Enterococcaceae	Enterococcus	Enterococcus columbae DSM 7374 = ATCC 51263	strain=DSM 7374
>GCF_002228615.1	Proteobacteria	Gammaproteobacteria	Enterobacterales	Enterobacteriaceae	Escherichia	Escherichia coli	strain=MOD1-EC5527
>GCF_002705925.1	Actinobacteria	Actinobacteria	Corynebacteriales	Mycobacteriaceae	Mycobacterium	Mycobacterium kansasii	strain=241/15
>GCF_000595505.1	Firmicutes	Bacilli	Bacillales	Staphylococcaceae	Staphylococcus	Staphylococcus aureus DAR5815	strain=DAR5815
>GCF_900023115.1	Firmicutes	Bacilli	Lactobacillales	Streptococcaceae	Streptococcus	Streptococcus pneumoniae	strain=2842STDY5753537
>GCF_003605875.1	Proteobacteria	Gammaproteobacteria	Legionellales	Legionellaceae	Legionella	Legionella pneumophila subsp. pneumophila	strain=L05B.1
>GCF_001375695.1	Proteobacteria	Gammaproteobacteria	Enterobacterales	Enterobacteriaceae	Enterobacter	Enterobacter cloacae	strain=Marseille
>GCF_001516505.1	Proteobacteria	Epsilonproteobacteria	Campylobacterales	Campylobacteraceae	Campylobacter	Campylobacter jejuni BJ-CJGB96114	strain=BJ-CJGB96114
>GCF_001216865.1	Actinobacteria	Actinobacteria	Corynebacteriales	Mycobacteriaceae	Mycobacteroides	Mycobacteroides abscessus	strain=PAP112
>GCF_002312575.1	Proteobacteria	Gammaproteobacteria	Pseudomonadales	Pseudomonadaceae	Pseudomonas	Pseudomonas aeruginosa	strain=707A
>GCF_900110445.1	Proteobacteria	Gammaproteobacteria	Pseudomonadales	Moraxellaceae	Acinetobacter	Acinetobacter sp. yr461	strain=YR461
>GCF_000274105.1	Proteobacteria	Epsilonproteobacteria	Campylobacterales	Helicobacteraceae	Helicobacter	Helicobacter pylori Hp H-6	strain=Hp H-6
>GCF_000311445.1	Firmicutes	Bacilli	Lactobacillales	Streptococcaceae	Streptococcus	Streptococcus agalactiae str. Gottschalk 31825	strain=Gottschalk 31825
>GCF_001943435.1	Actinobacteria	Actinobacteria	Corynebacteriales	Mycobacteriaceae	Mycobacterium	Mycobacterium tuberculosis	strain=I0005669-2
>GCF_002208925.2	Bacteroidetes	Flavobacteriia	Flavobacteriales	Flavobacteriaceae	Chryseobacterium	Chryseobacterium indologenes	strain=FDAARGOS_337
>GCF_003421585.1	Firmicutes	Bacilli	Bacillales	Staphylococcaceae	Staphylococcus	Staphylococcus aureus	strain=M6K047
>GCF_001652195.1	Firmicutes	Bacilli	Bacillales	Staphylococcaceae	Staphylococcus	Staphylococcus aureus	strain=NMR02
>GCF_003204515.1	Proteobacteria	Gammaproteobacteria	Pseudomonadales	Pseudomonadaceae	Pseudomonas	Pseudomonas aeruginosa	strain=LIM1209
>GCF_003416105.1	Proteobacteria	Gammaproteobacteria	Pseudomonadales	Pseudomonadaceae	Pseudomonas	Pseudomonas cichorii	strain=481
>GCF_002766945.1	Firmicutes	Bacilli	Bacillales	Staphylococcaceae	Staphylococcus	Staphylococcus pseudintermedius	strain=2080718044011
>GCF_900445235.1	Proteobacteria	Alphaproteobacteria	Rhizobiales	Phyllobacteriaceae	Aminobacter	Aminobacter aminovorans	strain=NCTC10684
>GCF_000361345.1	Firmicutes	Bacilli	Bacillales	Staphylococcaceae	Staphylococcus	Staphylococcus aureus M0494	strain=M0494
>GCF_000366625.1	Proteobacteria	Alphaproteobacteria	Rhizobiales	Brucellaceae	Brucella	Brucella melitensis CNGB 1076	strain=CNGB 1076
>GCF_000169675.1	Proteobacteria	Gammaproteobacteria	Enterobacterales	Yersiniaceae	Yersinia	Yersinia pestis biovar Antiqua str. B42003004	strain=B42003004
>GCF_900123015.1	Actinobacteria	Actinobacteria	Corynebacteriales	Mycobacteriaceae	Mycobacterium	Mycobacterium tuberculosis	strain=2926STDY5723895
>GCF_900052285.1	Proteobacteria	Gammaproteobacteria	Legionellales	Legionellaceae	Legionella	Legionella pneumophila	strain=2532STDY5467531
>GCF_001715115.1	Tenericutes	Mollicutes	Mycoplasmatales	Mycoplasmataceae	Mycoplasma	Mycoplasma ovipneumoniae	strain=TC5
>GCF_001524025.1	Proteobacteria	Betaproteobacteria	Burkholderiales	Burkholderiaceae	Burkholderia	Burkholderia vietnamiensis	strain=FL-5-2-10-S1-D0
>GCF_002307595.1	Proteobacteria	Gammaproteobacteria	Enterobacterales	Enterobacteriaceae	Escherichia	Escherichia coli	strain=N56041
>GCF_001226405.1	Firmicutes	Bacilli	Bacillales	Staphylococcaceae	Staphylococcus	Staphylococcus haemolyticus	strain=T_621
>GCF_000205325.1	Firmicutes	Bacilli	Bacillales	Staphylococcaceae	Staphylococcus	Staphylococcus epidermidis VCU144	strain=VCU144
>GCF_001647315.1	Proteobacteria	Gammaproteobacteria	Enterobacterales	Enterobacteriaceae	Escherichia	Escherichia coli	strain=1019
>GCF_000643735.1	Firmicutes	Bacilli	Bacillales	Staphylococcaceae	Staphylococcus	Staphylococcus aureus VET0333R	strain=VET0333R
>GCF_001413565.1	Proteobacteria	Gammaproteobacteria	Enterobacterales	Enterobacteriaceae	Escherichia	Escherichia coli	strain=RU1 LB4
>GCF_000164965.1	Actinobacteria	Actinobacteria	Bifidobacteriales	Bifidobacteriaceae	Bifidobacterium	Bifidobacterium bifidum S17	strain=S17
>GCF_900031965.1	Firmicutes	Bacilli	Lactobacillales	Streptococcaceae	Streptococcus	Streptococcus pneumoniae	strain=2842STDY5753674
>GCF_001281505.1	Actinobacteria	Actinobacteria	Corynebacteriales		Lawsonella	Lawsonella clevelandensis	strain=X1698
>GCF_002189125.1	Proteobacteria	Gammaproteobacteria	Enterobacterales	Enterobacteriaceae	Citrobacter	Citrobacter freundii	strain=D36-1
>GCF_000467835.1	Bacteroidetes	Bacteroidia	Bacteroidales	Porphyromonadaceae	Porphyromonas	Porphyromonas gingivalis F0570	strain=F0570
>GCF_001730205.1	Proteobacteria	Gammaproteobacteria	Aeromonadales	Aeromonadaceae	Aeromonas	Aeromonas caviae	strain=CHZ306
>GCF_003302635.1	Proteobacteria	Gammaproteobacteria	Enterobacterales	Enterobacteriaceae	Escherichia	Escherichia coli	strain=A61
>GCF_001219225.1	Proteobacteria	Gammaproteobacteria	Enterobacterales	Enterobacteriaceae	Salmonella	Salmonella enterica subsp. enterica serovar Typhimurium str. DT104	strain=V53
>GCF_000986935.1	Firmicutes	Bacilli	Bacillales	Bacillaceae	Bacillus	Bacillus anthracis	strain=A1075
>GCF_000359365.1	Actinobacteria	Actinobacteria	Micrococcales		Tropheryma	Tropheryma whipplei str. Dig9	strain=Dig9
>GCF_001012815.1	Proteobacteria	Gammaproteobacteria	Vibrionales	Vibrionaceae	Vibrio	Vibrio mexicanus	strain=CAIM 1540
>GCF_000236405.1	Bacteroidetes	Flavobacteriia	Flavobacteriales	Blattabacteriaceae	Blattabacterium	Blattabacterium sp. (Cryptocercus punctulatus) str. Cpu	strain=Cpu
>GCF_900162815.1	Proteobacteria	Gammaproteobacteria	Pseudomonadales	Moraxellaceae	Psychrobacter	Psychrobacter pasteurii
>GCF_001448615.1	Proteobacteria	Gammaproteobacteria	Enterobacterales	Enterobacteriaceae	Salmonella	Salmonella enterica subsp. enterica serovar Dublin str. SA20093032	strain=SA20093032
>GCF_001809065.1	Actinobacteria	Actinobacteria	Corynebacteriales	Corynebacteriaceae	Corynebacterium	Corynebacterium sp. HMSC055G02	strain=HMSC055G02
>GCF_002704055.1	Actinobacteria	Actinobacteria	Corynebacteriales	Mycobacteriaceae	Mycobacterium	Mycobacterium tuberculosis variant bovis	strain=MbURU-018
>GCF_001479485.1	Proteobacteria	Gammaproteobacteria	Enterobacterales	Enterobacteriaceae	Salmonella	Salmonella enterica subsp. enterica serovar Heidelberg	strain=CVM N32772
>GCF_000238915.1	Actinobacteria	Actinobacteria	Micrococcales	Micrococcaceae	Arthrobacter	Arthrobacter globiformis NBRC 12137	strain=NBRC 12137
>GCF_002976395.1	Firmicutes	Bacilli	Bacillales	Bacillaceae	Bacillus	Bacillus cereus	strain=MYb220
>GCF_001949635.1	Firmicutes	Clostridia	Clostridiales	Clostridiaceae	Clostridium	Clostridium perfringens	strain=JFP961
>GCF_900187615.1	Proteobacteria	Gammaproteobacteria	Pseudomonadales	Pseudomonadaceae	Pseudomonas	Pseudomonas sp. Irchel s3f7
>GCF_003019925.1	Proteobacteria	Gammaproteobacteria	Enterobacterales	Enterobacteriaceae	Pluralibacter	Pluralibacter gergoviae	strain=FDAARGOS_186
>GCF_002876795.1	Proteobacteria	Gammaproteobacteria	Vibrionales	Vibrionaceae	Vibrio	Vibrio lentus	strain=10N.261.45.C7
>GCF_900189895.1	Firmicutes	Bacilli	Lactobacillales	Streptococcaceae	Streptococcus	Streptococcus pneumoniae	strain=UoS2131
>GCF_003568605.1	Proteobacteria	Betaproteobacteria	Burkholderiales	Burkholderiaceae	Burkholderia	Burkholderia thailandensis E264	strain=E264
>GCF_003039935.1	Firmicutes	Bacilli	Bacillales	Staphylococcaceae	Staphylococcus	Staphylococcus cohnii	strain=SNUC 1638
>GCF_001199375.1	Firmicutes	Bacilli	Bacillales	Staphylococcaceae	Staphylococcus	Staphylococcus aureus	strain=USFL324
>GCF_000247435.1	Proteobacteria	Gammaproteobacteria	Pseudomonadales	Pseudomonadaceae	Pseudomonas	Pseudomonas aeruginosa MPAO1/P1	strain=MPAO1/P1
>GCF_001216385.1	Proteobacteria	Gammaproteobacteria	Enterobacterales	Enterobacteriaceae	Salmonella	Salmonella enterica subsp. enterica serovar Typhimurium str. DT104	strain=H139
>GCF_001636495.1	Firmicutes	Bacilli	Bacillales	Bacillaceae	Bacillus	Bacillus horikoshii	strain=FJAT-14233
>GCF_900251715.1	Firmicutes	Bacilli	Bacillales	Staphylococcaceae	Staphylococcus	Staphylococcus aureus	strain=M3777
>GCF_001200635.1	Firmicutes	Bacilli	Bacillales	Staphylococcaceae	Staphylococcus	Staphylococcus aureus	strain=FL391
>GCF_000220745.2	Proteobacteria	Gammaproteobacteria	Vibrionales	Vibrionaceae	Vibrio	Vibrio cholerae HCUF01	strain=HCUF01
>GCF_001359795.1	Proteobacteria	Gammaproteobacteria	Enterobacterales	Enterobacteriaceae	Salmonella	Salmonella enterica subsp. enterica serovar Typhi	strain=2012-008606
>GCF_900149335.1	Firmicutes	Bacilli	Bacillales	Staphylococcaceae	Staphylococcus	Staphylococcus aureus	strain=ST20110167
>GCF_003361065.1	Proteobacteria	Gammaproteobacteria	Enterobacterales	Enterobacteriaceae	Escherichia	Escherichia coli	strain=ECI-2199
>GCF_001547185.1	Firmicutes	Bacilli	Lactobacillales	Enterococcaceae	Enterococcus	Enterococcus faecium	strain=VRE-1402601
>GCF_000209465.1	Firmicutes	Clostridia	Clostridiales	Lachnospiraceae		Lachnospiraceae oral taxon 107 str. F0167	strain=F0167
>GCF_002918865.1	Proteobacteria	Gammaproteobacteria	Enterobacterales	Enterobacteriaceae	Citrobacter	Citrobacter freundii complex sp. CFNIH8	strain=CFNIH8
>GCF_003044785.1	Proteobacteria	Betaproteobacteria	Neisseriales	Neisseriaceae	Neisseria	Neisseria elongata	strain=C2014003241
>GCF_001461905.1	Proteobacteria	Gammaproteobacteria	Xanthomonadales	Xanthomonadaceae	Xanthomonas	Xanthomonas translucens	strain=CS2
>GCF_001194445.1	Firmicutes	Bacilli	Bacillales	Staphylococcaceae	Staphylococcus	Staphylococcus aureus	strain=USFL339
>GCF_000341895.1	Proteobacteria	Deltaproteobacteria	Desulfovibrionales	Desulfovibrionaceae	Pseudodesulfovibrio	Pseudodesulfovibrio piezophilus C1TLV30	strain=type strain: C1TLV30
>GCF_002552785.1	Firmicutes	Bacilli	Bacillales	Bacillaceae	Bacillus	Bacillus toyonensis	strain=AFS089449
>GCF_002208725.2	Bacteroidetes	Bacteroidia	Bacteroidales	Prevotellaceae	Prevotella	Prevotella melaninogenica	strain=FDAARGOS_306
>GCF_001622375.1	Firmicutes	Bacilli	Lactobacillales	Streptococcaceae	Lactococcus	Lactococcus lactis subsp. cremoris	strain=SK110
>GCF_001258055.1	Proteobacteria	Alphaproteobacteria	Rhodobacterales	Rhodobacteraceae	Phaeobacter	Phaeobacter italicus	strain=CECT 7645
>GCF_001238685.1	Firmicutes	Bacilli	Bacillales	Staphylococcaceae	Staphylococcus	Staphylococcus aureus	strain=91/10312
>GCF_001667595.1	Actinobacteria	Actinobacteria	Corynebacteriales	Mycobacteriaceae	Mycobacterium	Mycobacterium sp. E2989	strain=E2989
>GCF_001072775.1	Firmicutes	Bacilli	Bacillales	Staphylococcaceae	Staphylococcus	Staphylococcus epidermidis	strain=402_SEPI
>GCF_001973195.1	Proteobacteria	Gammaproteobacteria	Enterobacterales	Enterobacteriaceae	Salmonella	Salmonella enterica subsp. enterica serovar Enteritidis	strain=CFSAN051880
>GCF_000271185.1	Actinobacteria	Actinobacteria	Corynebacteriales	Mycobacteriaceae	Mycobacteroides	Mycobacteroides abscessus 6G-0728-S	strain=6G-0728-S
>GCF_001106365.1	Firmicutes	Bacilli	Lactobacillales	Streptococcaceae	Streptococcus	Streptococcus pneumoniae	strain=6A
>GCF_000293985.2	Firmicutes	Bacilli	Lactobacillales	Enterococcaceae	Enterococcus	Enterococcus faecalis 599	strain=599
>GCF_001520315.1	Proteobacteria	Gammaproteobacteria	Enterobacterales	Enterobacteriaceae	Escherichia	Escherichia coli	strain=GN02404
>GCF_003325155.1	Proteobacteria	Gammaproteobacteria	Enterobacterales	Enterobacteriaceae	Salmonella	Salmonella enterica	strain=SA20051528
>GCF_000810405.3	Proteobacteria	Gammaproteobacteria	Pseudomonadales	Moraxellaceae	Acinetobacter	Acinetobacter baumannii	strain=UH81_389
>GCF_000581175.1	Proteobacteria	Gammaproteobacteria	Pseudomonadales	Moraxellaceae	Acinetobacter	Acinetobacter baumannii 1465485	strain=1465485
>GCF_003362505.1	Proteobacteria	Gammaproteobacteria	Enterobacterales	Enterobacteriaceae	Escherichia	Escherichia coli	strain=ECI-270
>GCF_900469925.1	Proteobacteria	Alphaproteobacteria	Rhizobiales			Rhizobiales bacterium
>GCF_001061465.1	Firmicutes	Bacilli	Bacillales	Staphylococcaceae	Staphylococcus	Staphylococcus argenteus	strain=1299_SAUR
>GCF_001024835.1	Proteobacteria	Gammaproteobacteria	Pseudomonadales	Pseudomonadaceae	Pseudomonas	Pseudomonas aeruginosa	strain=Pae_CF67.05g
>GCF_001298205.1	Proteobacteria	Gammaproteobacteria	Pasteurellales	Pasteurellaceae	Haemophilus	Haemophilus influenzae	strain=HI2192
>GCF_900158245.1	Proteobacteria	Gammaproteobacteria	Enterobacterales	Enterobacteriaceae	Shigella	Shigella sonnei	strain=2090STDY5461839
>GCF_002217145.1	Proteobacteria	Gammaproteobacteria	Enterobacterales	Enterobacteriaceae	Escherichia	Escherichia coli	strain=CoR-38
>GCF_002579895.1	Firmicutes	Bacilli	Bacillales	Bacillaceae	Bacillus	Bacillus toyonensis	strain=AFS053584
>GCF_900050485.1	Firmicutes	Bacilli	Lactobacillales	Streptococcaceae	Streptococcus	Streptococcus pneumoniae	strain=C14099X
>GCF_000705075.1	Firmicutes	Bacilli	Bacillales	Staphylococcaceae	Staphylococcus	Staphylococcus epidermidis	strain=1457
>GCF_001428925.1	Proteobacteria	Alphaproteobacteria	Rhizobiales	Rhizobiaceae	Rhizobium	Rhizobium sp. Root268	strain=Root268
>GCF_900038155.1	Firmicutes	Bacilli	Lactobacillales	Streptococcaceae	Streptococcus	Streptococcus pneumoniae	strain=2245STDY5609020
>GCF_900454605.1	Firmicutes	Clostridia	Clostridiales	Peptostreptococcaceae	Peptostreptococcus	Peptostreptococcus anaerobius	strain=NCTC11460
>GCF_900501455.1	Proteobacteria	Gammaproteobacteria	Enterobacterales	Enterobacteriaceae	Klebsiella	Klebsiella pneumoniae	strain=EuSCAPE_GR108
>GCF_001637325.1	Bacteroidetes	Flavobacteriia	Flavobacteriales	Flavobacteriaceae	Ulvibacter	Ulvibacter sp. LPB0005	strain=LPB0005
>GCF_000386065.2	Proteobacteria	Betaproteobacteria	Neisseriales	Neisseriaceae	Neisseria	Neisseria meningitidis NM3042	strain=NM3042
>GCF_001342695.1	Firmicutes	Bacilli	Lactobacillales	Streptococcaceae	Streptococcus	Streptococcus pneumoniae	strain=SMRU1464
>GCF_001543555.1	Firmicutes	Bacilli	Lactobacillales	Enterococcaceae	Enterococcus	Enterococcus faecium	strain=D344RRF x C68
>GCF_002326195.1	Proteobacteria	Gammaproteobacteria	Pseudomonadales	Pseudomonadaceae	Pseudomonas	Pseudomonas aeruginosa	strain=S20b
>GCF_000965665.1	Proteobacteria	Gammaproteobacteria	Enterobacterales	Enterobacteriaceae	Escherichia	Escherichia coli	strain=St. Olav174
>GCF_002532335.1	Proteobacteria	Gammaproteobacteria	Enterobacterales	Enterobacteriaceae	Cronobacter	Cronobacter sakazakii	strain=MOD1_5-17G
>GCF_000832765.1	Firmicutes	Bacilli	Bacillales	Bacillaceae	Bacillus	Bacillus cereus	strain=3a
>GCF_002926715.1	Proteobacteria	Gammaproteobacteria	Enterobacterales	Enterobacteriaceae	Salmonella	Salmonella enterica subsp. enterica serovar Heidelberg	strain=C_NS-009
>GCF_001699735.1	Proteobacteria	Epsilonproteobacteria	Campylobacterales	Campylobacteraceae	Campylobacter	Campylobacter fetus subsp. venerealis	strain=zaf3
>GCF_002277275.1	Proteobacteria	Gammaproteobacteria	Pseudomonadales	Moraxellaceae	Acinetobacter	Acinetobacter baumannii	strain=AB134
>GCF_000406645.1	Proteobacteria	Gammaproteobacteria	Enterobacterales	Enterobacteriaceae	Klebsiella	Klebsiella pneumoniae VAKPC309	strain=VAKPC309
>GCF_001422565.1	Proteobacteria	Gammaproteobacteria	Enterobacterales	Yersiniaceae	Serratia	Serratia sp. Leaf50	strain=Leaf50
>GCF_001593225.1	Actinobacteria	Actinobacteria	Corynebacteriales	Mycobacteriaceae	Mycobacterium	Mycobacterium tuberculosis variant africanum	strain=UT307
>GCF_002467995.1	Proteobacteria	Gammaproteobacteria	Enterobacterales	Enterobacteriaceae	Escherichia	Escherichia coli	strain=MOD1-EC6921
>GCF_000485945.1	Proteobacteria	Gammaproteobacteria	Enterobacterales	Enterobacteriaceae	Franconibacter	Franconibacter helveticus 513	strain=513
>GCF_001613125.1	Actinobacteria	Actinobacteria	Corynebacteriales	Nocardiaceae	Nocardia	Nocardia shimofusensis NBRC 100134	strain=NBRC 100134
>GCF_001601555.1	Firmicutes	Bacilli	Lactobacillales	Enterococcaceae	Enterococcus	Enterococcus pernyi	strain=Shenyang
>GCF_001127785.1	Firmicutes	Bacilli	Lactobacillales	Streptococcaceae	Streptococcus	Streptococcus pneumoniae	strain=SMRU1925
>GCF_000582665.1	Firmicutes	Bacilli	Lactobacillales	Lactobacillaceae	Lactobacillus	Lactobacillus paracasei N1115	strain=N1115
>GCF_900147295.1	Proteobacteria	Gammaproteobacteria	Pseudomonadales	Pseudomonadaceae	Pseudomonas	Pseudomonas aeruginosa
>GCF_000972745.1	Proteobacteria	Gammaproteobacteria	Xanthomonadales	Xanthomonadaceae	Xanthomonas	Xanthomonas campestris	strain=17
>GCF_002099325.1	Actinobacteria	Actinobacteria	Frankiales	Frankiaceae	Frankia	Frankia sp. KB5	strain=KB5
>GCF_000752695.1	Proteobacteria	Gammaproteobacteria	Enterobacterales	Enterobacteriaceae	Escherichia	Escherichia coli	strain=E. coli
>GCF_003355135.1	Proteobacteria	Gammaproteobacteria	Enterobacterales	Yersiniaceae	Serratia	Serratia marcescens	strain=N4-5
>GCF_900513085.1	Proteobacteria	Gammaproteobacteria	Enterobacterales	Enterobacteriaceae	Klebsiella	Klebsiella pneumoniae	strain=EuSCAPE_IT049
>GCF_001552575.1	Actinobacteria	Actinobacteria	Corynebacteriales	Nocardiaceae	Rhodococcus	Rhodococcus hoagii NBRC 101255 = C 7	strain=NBRC 101255
>GCF_000560685.1	Firmicutes	Bacilli	Bacillales	Staphylococcaceae	Staphylococcus	Staphylococcus aureus F43676	strain=F43676
>GCF_003370255.1	Actinobacteria	Actinobacteria	Bifidobacteriales	Bifidobacteriaceae	Bifidobacterium	Bifidobacterium longum	strain=239-2
>GCF_000675335.1	Actinobacteria	Actinobacteria	Corynebacteriales	Mycobacteriaceae	Mycobacterium	Mycobacterium tuberculosis TB_RSA101	strain=TB_RSA101
>GCF_003310155.1	Firmicutes	Bacilli	Bacillales	Staphylococcaceae	Staphylococcus	Staphylococcus aureus	strain=BY56-1
>GCF_002983425.1	Firmicutes	Bacilli	Bacillales	Staphylococcaceae	Staphylococcus	Staphylococcus aureus	strain=Case1_N0b
>GCF_000512415.1	Firmicutes	Clostridia	Clostridiales	Clostridiaceae	Clostridium	Clostridium perfringens JJC	strain=JJC
>GCF_003304695.1	Proteobacteria	Gammaproteobacteria	Enterobacterales	Enterobacteriaceae	Escherichia	Escherichia coli	strain=A60
>GCF_003187055.1	Firmicutes	Bacilli	Bacillales	Listeriaceae	Listeria	Listeria monocytogenes	strain=LM-F-3
>GCF_003259525.1	Bacteroidetes	Flavobacteriia	Flavobacteriales	Flavobacteriaceae	Olleya	Olleya aquimaris	strain=DSM 24464
>GCF_001640785.1	Firmicutes	Bacilli	Lactobacillales	Lactobacillaceae	Pediococcus	Pediococcus parvulus	strain=2.6
>GCF_900194055.1	Firmicutes	Bacilli	Lactobacillales	Streptococcaceae	Streptococcus	Streptococcus pneumoniae	strain=3063STDY5801684
>GCF_000821625.1	Proteobacteria	Gammaproteobacteria	Enterobacterales	Enterobacteriaceae	Klebsiella	Klebsiella pneumoniae
>GCF_003334665.1	Proteobacteria	Gammaproteobacteria	Enterobacterales	Enterobacteriaceae	Escherichia	Escherichia coli	strain=MOD1-ECOR27
>GCF_001491515.1	Proteobacteria	Epsilonproteobacteria	Campylobacterales	Campylobacteraceae	Campylobacter	Campylobacter coli
>GCF_002576585.1	Firmicutes	Bacilli	Bacillales	Bacillaceae	Bacillus	Bacillus thuringiensis	strain=AFS050081
>GCF_001139125.1	Firmicutes	Bacilli	Lactobacillales	Streptococcaceae	Streptococcus	Streptococcus pneumoniae	strain=SMRU2515
>GCF_900192245.1	Firmicutes	Bacilli	Lactobacillales	Streptococcaceae	Streptococcus	Streptococcus pneumoniae	strain=UoS4191
>GCF_003361515.1	Proteobacteria	Gammaproteobacteria	Enterobacterales	Enterobacteriaceae	Escherichia	Escherichia coli	strain=ECI-1639
>GCF_003363995.1	Proteobacteria	Gammaproteobacteria	Xanthomonadales	Xanthomonadaceae	Xanthomonas	Xanthomonas campestris	strain=MEDV_A40
>GCF_002535085.1	Proteobacteria	Gammaproteobacteria	Enterobacterales	Enterobacteriaceae	Escherichia	Escherichia coli	strain=MOD1-EC6244
>GCF_002154445.1	Actinobacteria	Actinobacteria	Streptomycetales	Streptomycetaceae	Streptomyces	Streptomyces fradiae	strain=NRRL B-1195
>GCF_000971925.1	Firmicutes	Bacilli	Bacillales	Bacillaceae	Bacillus	Bacillus subtilis KCTC 1028	strain=KCTC 1028
>GCF_000243915.1	Spirochaetes	Spirochaetia		Leptospiraceae	Leptospira	Leptospira kirschneri str. H1	strain=H1
>GCF_000761945.1	Firmicutes	Bacilli	Lactobacillales	Leuconostocaceae	Oenococcus	Oenococcus oeni IOEB_L65_2	strain=IOEB_L65_2
>GCF_900169525.1	Actinobacteria	Actinobacteria	Corynebacteriales	Corynebacteriaceae	Corynebacterium	Corynebacterium sp. Marseille-P2417	strain=Marseille-P2417
>GCF_000359265.2	Actinobacteria	Actinobacteria	Micrococcales		Tropheryma	Tropheryma whipplei str. Sali28	strain=Sali28
>GCF_003069635.1	Proteobacteria	Gammaproteobacteria	Enterobacterales	Enterobacteriaceae	Salmonella	Salmonella enterica subsp. enterica serovar Dublin	strain=CFSAN060518
>GCF_001746295.1	Actinobacteria	Actinobacteria	Streptomycetales	Streptomycetaceae	Streptomyces	Streptomyces sp. LUP47B	strain=LUP47b
>GCF_002554025.1	Firmicutes	Bacilli	Lactobacillales	Lactobacillaceae	Lactobacillus	Lactobacillus sp. UMNPBX3	strain=UMNPBX3
>GCF_000280785.1	Proteobacteria	Gammaproteobacteria	Pseudomonadales	Pseudomonadaceae	Pseudomonas	Pseudomonas agarici NCPPB 2289	strain=NCPPB 2289
>GCF_001427905.1	Bacteroidetes	Flavobacteriia	Flavobacteriales	Flavobacteriaceae	Flavobacterium	Flavobacterium sp. Root420	strain=Root420
>GCF_001358935.1	Proteobacteria	Gammaproteobacteria	Enterobacterales	Enterobacteriaceae	Salmonella	Salmonella enterica subsp. enterica serovar Typhi	strain=UI4639
>GCF_900061875.1	Firmicutes	Bacilli	Lactobacillales	Streptococcaceae	Streptococcus	Streptococcus pneumoniae	strain=2690STDY5561685
>GCF_003300115.1	Proteobacteria	Gammaproteobacteria	Enterobacterales	Enterobacteriaceae	Escherichia	Escherichia coli	strain=TUM18604
>GCF_001673535.1	Actinobacteria	Actinobacteria	Corynebacteriales	Mycobacteriaceae	Mycobacterium	Mycobacterium sp. 1081908.1	strain=1081908.1
>GCF_000707305.2	Proteobacteria	Gammaproteobacteria	Vibrionales	Vibrionaceae	Vibrio	Vibrio parahaemolyticus	strain=CFSAN007442
>GCF_001215605.1	Actinobacteria	Actinobacteria	Corynebacteriales	Mycobacteriaceae	Mycobacteroides	Mycobacteroides abscessus	strain=PAP146
>GCF_900505925.1	Proteobacteria	Gammaproteobacteria	Enterobacterales	Enterobacteriaceae	Klebsiella	Klebsiella pneumoniae	strain=EuSCAPE_HR042
>GCF_001490735.1	Proteobacteria	Epsilonproteobacteria	Campylobacterales	Campylobacteraceae	Campylobacter	Campylobacter coli	strain=n/a
>GCF_001230645.1	Firmicutes	Bacilli	Bacillales	Staphylococcaceae	Staphylococcus	Staphylococcus haemolyticus	strain=109919
>GCF_002227455.1	Proteobacteria	Gammaproteobacteria	Enterobacterales	Enterobacteriaceae	Escherichia	Escherichia coli	strain=MOD1-EC5652
>GCF_001025825.1	Proteobacteria	Betaproteobacteria	Neisseriales	Neisseriaceae	Neisseria	Neisseria gonorrhoeae SK16259	strain=SK16259
>GCF_900484415.1	Proteobacteria	Gammaproteobacteria	Enterobacterales	Enterobacteriaceae	Shigella	Shigella flexneri 2a	strain=4028STDY6330035
>GCF_001876575.1	Firmicutes	Bacilli	Bacillales	Bacillaceae	Bacillus	Bacillus licheniformis	strain=RE1.60
>GCF_003237355.1	Firmicutes	Bacilli	Bacillales	Staphylococcaceae	Staphylococcus	Staphylococcus aureus	strain=CM127
>GCF_001895865.1	Actinobacteria	Actinobacteria	Corynebacteriales	Mycobacteriaceae	Mycobacterium	Mycobacterium tuberculosis	strain=M0002959-6
>GCF_002051165.1	Proteobacteria	Gammaproteobacteria	Enterobacterales	Enterobacteriaceae	Salmonella	Salmonella enterica	strain=BCW_5896
>GCF_003399085.1	Actinobacteria	Actinobacteria	Corynebacteriales	Mycobacteriaceae	Mycobacterium	Mycobacterium tuberculosis	strain=T22_S21
>GCF_000680935.1	Actinobacteria	Actinobacteria	Corynebacteriales	Mycobacteriaceae	Mycobacterium	Mycobacterium tuberculosis XTB13-150	strain=XTB13-150
>GCF_000547685.1	Firmicutes	Bacilli	Bacillales	Staphylococcaceae	Staphylococcus	Staphylococcus aureus M0757	strain=M0757
>GCF_900058115.1	Firmicutes	Bacilli	Bacillales	Staphylococcaceae	Staphylococcus	Staphylococcus aureus	strain=st2586
>GCF_000373585.1	Actinobacteria	Actinobacteria	Streptomycetales	Streptomycetaceae	Streptomyces	Streptomyces sp. MspMP-M5	strain=MspMP-M5
>GCF_900167135.1	Bacteroidetes	Chitinophagia	Chitinophagales	Chitinophagaceae	Chitinophaga	Chitinophaga eiseniae	strain=DSM 22224
>GCF_000398885.1	Proteobacteria	Gammaproteobacteria	Enterobacterales	Enterobacteriaceae	Escherichia	Escherichia coli KTE33	strain=KTE33
>GCF_900082405.1	Firmicutes	Bacilli	Bacillales	Staphylococcaceae	Staphylococcus	Staphylococcus aureus	strain=MRSA
>GCF_900058145.1	Firmicutes	Bacilli	Lactobacillales	Streptococcaceae	Streptococcus	Streptococcus pneumoniae	strain=2245STDY5609161
>GCF_002808565.1	Proteobacteria	Alphaproteobacteria	Rhizobiales	Brucellaceae	Ochrobactrum	Ochrobactrum sp. 689/2009	strain=689/2009
>GCF_001493095.1	Proteobacteria	Epsilonproteobacteria	Campylobacterales	Campylobacteraceae	Campylobacter	Campylobacter coli	strain=n/a
>GCF_900134255.1	Actinobacteria	Actinobacteria	Corynebacteriales	Mycobacteriaceae	Mycobacteroides	Mycobacteroides abscessus subsp. abscessus	strain=819
>GCF_001360155.1	Proteobacteria	Gammaproteobacteria	Enterobacterales	Enterobacteriaceae	Salmonella	Salmonella enterica subsp. enterica serovar Typhi	strain=108910
>GCF_001333355.1	Proteobacteria	Betaproteobacteria	Burkholderiales	Alcaligenaceae	Bordetella	Bordetella pertussis	strain=B048
>GCF_000806865.1	Proteobacteria	Gammaproteobacteria	Enterobacterales	Enterobacteriaceae	Salmonella	Salmonella enterica subsp. enterica	strain=CFSAN024723
>GCF_002737995.1	Firmicutes	Bacilli	Lactobacillales	Lactobacillaceae	Lactobacillus	Lactobacillus plantarum	strain=DietG20.2.2_EE
>GCF_000682875.1	Firmicutes	Bacilli	Bacillales	Staphylococcaceae	Staphylococcus	Staphylococcus aureus VET1915R	strain=VET1915R
>GCF_001088465.1	Actinobacteria	Actinobacteria	Corynebacteriales	Mycobacteriaceae	Mycobacterium	Mycobacterium tuberculosis	strain=401555
>GCF_001109305.1	Proteobacteria	Betaproteobacteria	Neisseriales	Neisseriaceae	Neisseria	Neisseria gonorrhoeae	strain=GCGS236
>GCF_001159305.1	Firmicutes	Bacilli	Lactobacillales	Streptococcaceae	Streptococcus	Streptococcus pneumoniae	strain=R34-3024
>GCF_002012105.1	Proteobacteria	Gammaproteobacteria	Enterobacterales	Enterobacteriaceae	Escherichia	Escherichia coli	strain=Ecol_AZ147
>GCF_001126945.1	Firmicutes	Bacilli	Lactobacillales	Streptococcaceae	Streptococcus	Streptococcus pneumoniae	strain=ND6151
>GCF_900031985.1	Firmicutes	Bacilli	Lactobacillales	Streptococcaceae	Streptococcus	Streptococcus pneumoniae	strain=2842STDY5881931
>GCF_000696715.1	Actinobacteria	Actinobacteria	Corynebacteriales	Mycobacteriaceae	Mycobacterium	Mycobacterium avium subsp. hominissuis A5	strain=A5
>GCF_001610565.1	Actinobacteria	Actinobacteria	Corynebacteriales	Mycobacteriaceae	Mycobacterium	Mycobacterium avium subsp. hominissuis	strain=MAH-E-149-2
>GCF_900053905.1	Firmicutes	Bacilli	Lactobacillales	Streptococcaceae	Streptococcus	Streptococcus pneumoniae	strain=A34562
>GCF_003146745.1	Bacteroidetes	Flavobacteriia	Flavobacteriales	Flavobacteriaceae	Capnocytophaga	Capnocytophaga canimorsus	strain=Rmd13-Crie
>GCF_001676725.1	Proteobacteria	Betaproteobacteria	Burkholderiales	Alcaligenaceae	Bordetella	Bordetella flabilis	strain=AU10664
>GCF_002039165.1	Proteobacteria	Gammaproteobacteria	Enterobacterales	Enterobacteriaceae	Salmonella	Salmonella enterica subsp. enterica serovar Enteritidis	strain=CFSAN057730
>GCF_000369705.1	Proteobacteria	Gammaproteobacteria	Pseudomonadales	Moraxellaceae	Acinetobacter	Acinetobacter sp. NIPH 2168	strain=NIPH 2168
>GCF_000638455.1	Firmicutes	Bacilli	Bacillales	Staphylococcaceae	Staphylococcus	Staphylococcus aureus C0630	strain=C0630
>GCF_001894395.1	Proteobacteria	Gammaproteobacteria	Enterobacterales	Enterobacteriaceae	Escherichia	Escherichia coli	strain=708
>GCF_000016985.1	Firmicutes	Clostridia	Clostridiales	Clostridiaceae	Alkaliphilus	Alkaliphilus metalliredigens QYMF	strain=QYMF
>GCF_000381965.1	Proteobacteria	Gammaproteobacteria	Aeromonadales	Aeromonadaceae	Oceanimonas	Oceanimonas smirnovii ATCC BAA-899	strain=ATCC BAA-899
>GCF_001288185.1	Firmicutes	Bacilli	Bacillales	Staphylococcaceae	Staphylococcus	Staphylococcus aureus	strain=2588STDY5748696
>GCF_000307475.1	Bacteroidetes	Bacteroidia	Bacteroidales	Tannerellaceae	Parabacteroides	Parabacteroides sp. D25	strain=D25
>GCF_002077985.1	Bacteroidetes	Chitinophagia	Chitinophagales	Chitinophagaceae	Niastella	Niastella koreensis	strain=DSM 17620
>GCF_900021415.1	Firmicutes	Bacilli	Lactobacillales	Streptococcaceae	Streptococcus	Streptococcus pneumoniae	strain=2842STDY5643729
>GCF_900327255.1	Proteobacteria	Alphaproteobacteria	Rickettsiales	Rickettsiaceae	Orientia	Orientia tsutsugamushi
>GCF_002554485.1	Proteobacteria	Gammaproteobacteria	Enterobacterales	Enterobacteriaceae	Escherichia	Escherichia coli	strain=FDAARGOS_402
>GCF_002166815.1	Proteobacteria	Gammaproteobacteria	Pseudomonadales	Moraxellaceae	Acinetobacter	Acinetobacter nosocomialis P020	strain=P020
>GCF_001033675.1	Proteobacteria	Gammaproteobacteria	Enterobacterales	Enterobacteriaceae	Klebsiella	Klebsiella pneumoniae	strain=MGH97
>GCF_003145855.1	Proteobacteria	Gammaproteobacteria	Enterobacterales	Enterobacteriaceae	Escherichia	Escherichia coli	strain=Spr2013_WWKa_OUT_11
>GCF_001124885.1	Proteobacteria	Gammaproteobacteria	Enterobacterales	Enterobacteriaceae	Salmonella	Salmonella enterica subsp. enterica serovar Typhi	strain=LNT1377
>GCF_003302735.1	Proteobacteria	Gammaproteobacteria	Enterobacterales	Enterobacteriaceae	Escherichia	Escherichia coli	strain=TUM18660
>GCF_000374245.1	Proteobacteria	Betaproteobacteria	Nitrosomonadales	Sterolibacteriaceae	Methyloversatilis	Methyloversatilis discipulorum	strain=RZ94
>GCF_000673775.1	Actinobacteria	Actinobacteria	Corynebacteriales	Mycobacteriaceae	Mycobacterium	Mycobacterium tuberculosis KT-0024	strain=KT-0024
>GCF_001032765.1	Proteobacteria	Gammaproteobacteria	Enterobacterales	Enterobacteriaceae	Klebsiella	Klebsiella pneumoniae	strain=CHS200
>GCF_002561575.1	Firmicutes	Bacilli	Bacillales	Bacillaceae	Bacillus	Bacillus cereus	strain=AFS014679
>GCF_002020045.1	Proteobacteria	Alphaproteobacteria	Rhodobacterales	Rhodobacteraceae	Thioclava	Thioclava sp. F28-4	strain=F28-4
>GCF_002579865.1	Firmicutes	Bacilli	Bacillales	Bacillaceae	Bacillus	Bacillus wiedmannii	strain=AFS053866
>GCF_002274035.1	Firmicutes	Bacilli	Bacillales	Staphylococcaceae	Staphylococcus	Staphylococcus aureus	strain=ISU 979
>GCF_001066565.1	Firmicutes	Bacilli	Lactobacillales	Lactobacillaceae	Lactobacillus	Lactobacillus paracasei	strain=844_LCAS
>GCF_900181735.1	Proteobacteria	Gammaproteobacteria	Enterobacterales	Enterobacteriaceae	Klebsiella	Klebsiella pneumoniae subsp. pneumoniae	strain=3189STDY5864889
>GCF_003350805.1	Firmicutes	Bacilli	Lactobacillales	Enterococcaceae	Enterococcus	Enterococcus faecium	strain=IHC37
>GCF_900121645.1	Actinobacteria	Actinobacteria	Corynebacteriales	Mycobacteriaceae	Mycobacterium	Mycobacterium tuberculosis	strain=2926STDY5723839
>GCF_002135625.1	Proteobacteria	Gammaproteobacteria	Pseudomonadales	Pseudomonadaceae	Pseudomonas	Pseudomonas aeruginosa	strain=S829_C17_RS
>GCF_002540915.1	Proteobacteria	Gammaproteobacteria	Enterobacterales	Enterobacteriaceae	Escherichia	Escherichia coli	strain=MOD1-EC6092
>GCF_900189295.1	Firmicutes	Bacilli	Lactobacillales	Streptococcaceae	Streptococcus	Streptococcus pneumoniae	strain=UoS0263
>GCF_900473255.1	Proteobacteria	Alphaproteobacteria	Rhizobiales			Rhizobiales bacterium
>GCF_000176275.1	Proteobacteria	Gammaproteobacteria	Pasteurellales	Pasteurellaceae	Mannheimia	Mannheimia haemolytica serotype A2 str. BOVINE	strain=BOVINE
>GCF_001849525.1	Actinobacteria	Actinobacteria	Corynebacteriales	Mycobacteriaceae	Mycobacterium	Mycobacterium tuberculosis	strain=99-R715
>GCF_000564715.1	Firmicutes	Bacilli	Bacillales	Staphylococcaceae	Staphylococcus	Staphylococcus aureus W68479	strain=W68479
>GCF_001374095.1	Proteobacteria	Gammaproteobacteria	Pseudomonadales	Pseudomonadaceae	Pseudomonas	Pseudomonas aeruginosa
>GCF_001657205.1	Firmicutes	Bacilli	Lactobacillales	Lactobacillaceae	Lactobacillus	Lactobacillus rhamnosus	strain=Lrh42
>GCF_001429135.1	Actinobacteria	Actinobacteria	Micrococcales	Cellulomonadaceae	Oerskovia	Oerskovia sp. Root22	strain=Root22
>GCF_900038865.1	Firmicutes	Bacilli	Bacillales	Staphylococcaceae	Staphylococcus	Staphylococcus aureus	strain=st411
>GCF_001855975.1	Actinobacteria	Actinobacteria	Corynebacteriales	Mycobacteriaceae	Mycobacterium	Mycobacterium tuberculosis	strain=I0005431-7
>GCF_003120015.1	Proteobacteria	Gammaproteobacteria	Enterobacterales	Enterobacteriaceae	Salmonella	Salmonella enterica subsp. enterica serovar Anatum	strain=102
>GCF_000770985.1	Actinobacteria	Actinobacteria	Bifidobacteriales	Bifidobacteriaceae	Bifidobacterium	Bifidobacterium scardovii JCM 12489 = DSM 13734	strain=DSM 13734
>GCF_001496955.1	Firmicutes	Bacilli	Bacillales	Listeriaceae	Listeria	Listeria monocytogenes
>GCF_001610105.1	Actinobacteria	Actinobacteria	Corynebacteriales	Mycobacteriaceae	Mycobacterium	Mycobacterium avium subsp. hominissuis	strain=MAH-P-3449-08
>GCF_000552985.1	Firmicutes	Bacilli	Bacillales	Staphylococcaceae	Staphylococcus	Staphylococcus aureus M0163	strain=M0163
>GCF_900021545.1	Firmicutes	Bacilli	Lactobacillales	Streptococcaceae	Streptococcus	Streptococcus pneumoniae	strain=2842STDY5644537
>GCF_003188065.1	Firmicutes	Bacilli	Bacillales	Listeriaceae	Listeria	Listeria monocytogenes	strain=LM-F-101
>GCF_002239805.1	Proteobacteria	Gammaproteobacteria	Enterobacterales	Enterobacteriaceae	Klebsiella	Klebsiella pneumoniae subsp. pneumoniae	strain=4REI026-2
>GCF_000386225.2	Proteobacteria	Betaproteobacteria	Neisseriales	Neisseriaceae	Neisseria	Neisseria meningitidis 75689	strain=75689
>GCF_003129655.1	Firmicutes	Bacilli	Lactobacillales	Streptococcaceae	Streptococcus	Streptococcus thermophilus	strain=KU30
>GCF_003296695.1	Proteobacteria	Gammaproteobacteria	Xanthomonadales	Xanthomonadaceae	Xanthomonas	Xanthomonas oryzae pv. oryzae	strain=HUB14
>GCF_000386325.2	Proteobacteria	Betaproteobacteria	Neisseriales	Neisseriaceae	Neisseria	Neisseria meningitidis 65012	strain=65012
>GCF_003300325.1	Proteobacteria	Gammaproteobacteria	Enterobacterales	Enterobacteriaceae	Escherichia	Escherichia coli	strain=TUM18609
>GCF_002265805.1	Proteobacteria	Gammaproteobacteria	Enterobacterales	Enterobacteriaceae	Salmonella	Salmonella enterica subsp. enterica serovar Typhimurium	strain=SE36N
>GCF_000943395.1	Proteobacteria	Epsilonproteobacteria	Campylobacterales	Campylobacteraceae	Campylobacter	Campylobacter jejuni subsp. jejuni	strain=C1-5523
>GCF_003607865.1	Firmicutes	Bacilli	Bacillales	Listeriaceae	Listeria	Listeria monocytogenes	strain=PNUSAL000456
>GCF_002356255.1	Actinobacteria	Actinobacteria	Corynebacteriales	Mycobacteriaceae	Mycobacterium	Mycobacterium tuberculosis	strain=HN-024
>GCF_002921235.1	Proteobacteria	Gammaproteobacteria	Enterobacterales	Pectobacteriaceae	Pectobacterium	Candidatus Pectobacterium maceratum	strain=F131
>GCF_001987115.1	Proteobacteria	Betaproteobacteria	Burkholderiales	Alcaligenaceae	Bordetella	Bordetella pertussis	strain=I136
>GCF_002407205.1	Proteobacteria	Alphaproteobacteria	Rhodobacterales	Rhodobacteraceae	Rhodobacter	Rhodobacter sp. CZR27	strain=CZR27
>GCF_001164145.1	Firmicutes	Bacilli	Lactobacillales	Streptococcaceae	Streptococcus	Streptococcus pneumoniae	strain=type strain: N
>GCF_002208285.1	Proteobacteria	Gammaproteobacteria	Enterobacterales	Enterobacteriaceae	Enterobacter	Enterobacter cloacae subsp. cloacae	strain=49530189
>GCF_000430385.1	Proteobacteria	Epsilonproteobacteria	Campylobacterales	Campylobacteraceae	Campylobacter	Campylobacter jejuni 32488	strain=32488
>GCF_000828015.1	Actinobacteria	Actinobacteria	Corynebacteriales	Corynebacteriaceae	Corynebacterium	Corynebacterium glutamicum	strain=B253
>GCF_000448885.2	Firmicutes	Clostridia	Clostridiales	Peptostreptococcaceae	Clostridioides	Clostridioides difficile CD13	strain=CD13
>GCF_000360345.1	Firmicutes	Bacilli	Bacillales	Staphylococcaceae	Staphylococcus	Staphylococcus aureus M0197	strain=M0197
>GCF_001146005.1	Firmicutes	Bacilli	Lactobacillales	Streptococcaceae	Streptococcus	Streptococcus pneumoniae	strain=type strain: N
>GCF_001167925.1	Firmicutes	Bacilli	Lactobacillales	Streptococcaceae	Streptococcus	Streptococcus pneumoniae	strain=BHN647
>GCF_900029235.1	Proteobacteria	Betaproteobacteria	Neisseriales	Neisseriaceae	Neisseria	Neisseria meningitidis	strain=2842STDY5881111
>GCF_900026745.1	Proteobacteria	Betaproteobacteria	Neisseriales	Neisseriaceae	Neisseria	Neisseria meningitidis	strain=2842STDY5880999
>GCF_002978775.1	Proteobacteria	Gammaproteobacteria	Enterobacterales	Enterobacteriaceae	Cronobacter	Cronobacter dublinensis	strain=cro1046W
>GCF_000457225.1	Proteobacteria	Gammaproteobacteria	Enterobacterales	Enterobacteriaceae	Escherichia	Escherichia coli HVH 87 (4-5977630)	strain=HVH 87 (4-5977630)
>GCF_900145555.1	Proteobacteria	Gammaproteobacteria	Pseudomonadales	Pseudomonadaceae	Pseudomonas	Pseudomonas aeruginosa
>GCF_002241655.2	Proteobacteria	Gammaproteobacteria	Enterobacterales	Enterobacteriaceae	Salmonella	Salmonella enterica subsp. enterica serovar Muenchen	strain=CFSAN051037
>GCF_002530315.1	Firmicutes	Bacilli	Bacillales	Listeriaceae	Listeria	Listeria monocytogenes	strain=CFSAN046075
>GCF_000562225.1	Firmicutes	Bacilli	Bacillales	Staphylococcaceae	Staphylococcus	Staphylococcus aureus T81559	strain=T81559
>GCF_003296845.1	Proteobacteria	Gammaproteobacteria	Xanthomonadales	Xanthomonadaceae	Xanthomonas	Xanthomonas oryzae pv. oryzae	strain=HeN03-16
>GCF_001550295.1	Actinobacteria	Actinobacteria	Streptomycetales	Streptomycetaceae	Streptomyces	Streptomyces scabiei	strain=96-15
>GCF_001443185.1	Proteobacteria	Gammaproteobacteria	Enterobacterales	Enterobacteriaceae	Salmonella	Salmonella enterica	strain=SAGM-KPC
>GCF_002588485.1	Proteobacteria	Gammaproteobacteria	Pseudomonadales	Pseudomonadaceae	Pseudomonas	Pseudomonas putida	strain=FDAARGOS_376
>GCF_002239265.1	Firmicutes	Bacilli	Lactobacillales	Streptococcaceae	Streptococcus	Streptococcus agalactiae	strain=S13-156
>GCF_000010305.1	Gemmatimonadetes	Gemmatimonadetes	Gemmatimonadales	Gemmatimonadaceae	Gemmatimonas	Gemmatimonas aurantiaca T-27	strain=T-27
>GCF_000285655.3	Proteobacteria	Gammaproteobacteria	Enterobacterales	Enterobacteriaceae	Escherichia	Escherichia coli O25b:H4-ST131	strain=EC958
>GCF_001807105.1	Actinobacteria	Actinobacteria	Corynebacteriales	Corynebacteriaceae	Corynebacterium	Corynebacterium sp. HMSC14H10	strain=HMSC14H10
>GCF_002904935.1	Firmicutes	Bacilli	Bacillales	Staphylococcaceae	Staphylococcus	Staphylococcus aureus	strain=N57_130515
>GCF_002989435.1	Proteobacteria	Gammaproteobacteria	Pasteurellales	Pasteurellaceae	Haemophilus	Haemophilus influenzae	strain=126P12H2
>GCF_003122665.1	Proteobacteria	Gammaproteobacteria	Xanthomonadales	Xanthomonadaceae	Xanthomonas	Xanthomonas citri pv. citri	strain=FDC 1682
>GCF_002531645.1	Proteobacteria	Alphaproteobacteria	Rhizobiales	Rhizobiaceae	Rhizobium	Rhizobium anhuiense	strain=J3
>GCF_002190535.1	Proteobacteria	Gammaproteobacteria	Enterobacterales	Enterobacteriaceae	Escherichia	Escherichia coli	strain=ECOR22
>GCF_000671215.1	Actinobacteria	Actinobacteria	Corynebacteriales	Mycobacteriaceae	Mycobacterium	Mycobacterium tuberculosis TB_RSA73	strain=TB_RSA73
>GCF_002224715.1	Proteobacteria	Gammaproteobacteria	Enterobacterales	Enterobacteriaceae	Escherichia	Escherichia coli	strain=NA081
>GCF_001382315.1	Actinobacteria	Actinobacteria	Corynebacteriales	Mycobacteriaceae	Mycobacterium	Mycobacterium tuberculosis	strain=0123K
>GCF_003252965.1	Proteobacteria	Gammaproteobacteria	Pasteurellales	Pasteurellaceae	Aggregatibacter	Aggregatibacter aphrophilus	strain=C2008001229
>GCF_003063575.1	Proteobacteria	Betaproteobacteria	Burkholderiales	Comamonadaceae	Limnohabitans	Limnohabitans sp. Jir72	strain=Jir72
>GCF_003054225.1	Bacteroidetes	Flavobacteriia	Flavobacteriales	Flavobacteriaceae	Gramella	Gramella gaetbulicola	strain=DSM 23082
>GCF_002071995.1	Proteobacteria	Betaproteobacteria	Burkholderiales	Burkholderiaceae	Burkholderia	Burkholderia cenocepacia	strain=BC-3
>GCF_001270565.1	Actinobacteria	Actinobacteria	Streptomycetales	Streptomycetaceae	Streptomyces	Streptomyces virginiae	strain=NRRL B-1447
>GCF_000700505.1	Proteobacteria	Gammaproteobacteria	Enterobacterales	Enterobacteriaceae	Escherichia	Escherichia coli 2-011-08_S3_C1	strain=2-011-08_S3_C1
>GCF_001610435.1	Actinobacteria	Actinobacteria	Corynebacteriales	Mycobacteriaceae	Mycobacterium	Mycobacterium avium subsp. hominissuis	strain=MAH-P-0913
>GCF_000656315.1	Actinobacteria	Actinobacteria	Corynebacteriales	Mycobacteriaceae	Mycobacterium	Mycobacterium tuberculosis XTB13-262	strain=XTB13-262
>GCF_003424805.1	Firmicutes	Bacilli	Bacillales	Staphylococcaceae	Staphylococcus	Staphylococcus aureus subsp. aureus
>GCF_002802215.1	Actinobacteria	Actinobacteria	Corynebacteriales	Mycobacteriaceae	Mycobacteroides	Mycobacteroides abscessus subsp. abscessus	strain=225
>GCF_000774805.1	Proteobacteria	Betaproteobacteria	Burkholderiales	Burkholderiaceae	Burkholderia	Burkholderia pseudomallei MSHR1000	strain=MSHR1000
>GCF_900159765.1	Proteobacteria	Gammaproteobacteria	Enterobacterales	Enterobacteriaceae	Shigella	Shigella sonnei	strain=sh1390
>GCF_900129975.1	Proteobacteria	Deltaproteobacteria	Desulfovibrionales	Desulfovibrionaceae	Halodesulfovibrio	Halodesulfovibrio marinisediminis DSM 17456	strain=DSM 17456
>GCF_002853815.1	Proteobacteria	Gammaproteobacteria	Enterobacterales	Enterobacteriaceae	Klebsiella	Klebsiella pneumoniae	strain=COL-Kpn121
>GCF_900169045.1	Chlamydiae	Chlamydiia	Chlamydiales	Chlamydiaceae	Chlamydia	Chlamydia suis
>GCF_000253315.1	Firmicutes	Bacilli	Lactobacillales	Streptococcaceae	Streptococcus	Streptococcus salivarius JIM8777	strain=JIM8777
>GCF_003550215.1	Proteobacteria	Betaproteobacteria	Burkholderiales	Comamonadaceae	Pelomonas	Pelomonas sp. BT06	strain=BT06
>GCF_003438925.1	Firmicutes	Clostridia	Clostridiales	Lachnospiraceae		[Eubacterium] rectale	strain=OM05-8AA
>GCF_001104405.1	Firmicutes	Bacilli	Lactobacillales	Streptococcaceae	Streptococcus	Streptococcus pneumoniae	strain=263137
>GCF_001346655.1	Firmicutes	Bacilli	Lactobacillales	Streptococcaceae	Streptococcus	Streptococcus pneumoniae	strain=SMRU2461
>GCF_002965345.1	Proteobacteria	Gammaproteobacteria	Enterobacterales	Enterobacteriaceae	Escherichia	Escherichia sp. MOD1-EC5950	strain=MOD1-EC5950
>GCF_002288025.1	Proteobacteria	Betaproteobacteria	Burkholderiales	Alcaligenaceae	Taylorella	Taylorella equigenitalis	strain=92-0972
>GCF_001742705.1	Proteobacteria	Gammaproteobacteria	Enterobacterales	Enterobacteriaceae	Escherichia	Escherichia coli	strain=EPEC 2081
>GCF_003118015.1	Proteobacteria	Gammaproteobacteria	Enterobacterales	Enterobacteriaceae	Salmonella	Salmonella enterica subsp. enterica serovar Newport	strain=3
>GCF_900088315.1	Proteobacteria	Epsilonproteobacteria	Campylobacterales	Helicobacteraceae	Helicobacter	Helicobacter pylori
>GCF_000547325.1	Firmicutes	Bacilli	Bacillales	Staphylococcaceae	Staphylococcus	Staphylococcus aureus M1560	strain=M1560
>GCF_002055905.1	Proteobacteria	Gammaproteobacteria	Enterobacterales	Enterobacteriaceae	Salmonella	Salmonella enterica	strain=BCW_4838
>GCF_900049165.1	Firmicutes	Bacilli	Lactobacillales	Streptococcaceae	Streptococcus	Streptococcus suis	strain=VS2923
>GCF_002105955.1	Proteobacteria	Gammaproteobacteria	Enterobacterales	Enterobacteriaceae	Salmonella	Salmonella enterica subsp. enterica serovar Thompson	strain=NY_FSL S10-717
>GCF_003252995.1	Proteobacteria	Gammaproteobacteria	Pasteurellales	Pasteurellaceae	Aggregatibacter	Aggregatibacter aphrophilus	strain=C2008003249
>GCF_003576535.1	Actinobacteria	Actinobacteria	Nakamurellales	Nakamurellaceae	Nakamurella	Nakamurella silvestris	strain=DSM 102309
>GCF_003030145.1	Proteobacteria	Gammaproteobacteria	Enterobacterales	Enterobacteriaceae	Klebsiella	Klebsiella pneumoniae	strain=CFSAN054111
>GCF_001016695.1	Firmicutes	Bacilli	Lactobacillales	Streptococcaceae	Streptococcus	Streptococcus agalactiae	strain=ES-NI-010
>GCF_000985755.1	Proteobacteria	Gammaproteobacteria	Enterobacterales	Enterobacteriaceae	Salmonella	Salmonella enterica subsp. enterica serovar Paratyphi A
>GCF_001071725.1	Firmicutes	Bacilli	Bacillales	Staphylococcaceae	Staphylococcus	Staphylococcus hominis	strain=202_SEPI
>GCF_000380245.2	Firmicutes	Bacilli	Bacillales	Bacillaceae	Bacillus	Bacillus massiliogorillae	strain=G2
>GCF_001210065.1	Firmicutes	Bacilli	Lactobacillales	Streptococcaceae	Streptococcus	Streptococcus pneumoniae	strain=SMRU1203
>GCF_900015555.1	Firmicutes	Clostridia	Clostridiales	Peptostreptococcaceae	Clostridioides	Clostridioides difficile
>GCF_001385875.1	Actinobacteria	Actinobacteria	Corynebacteriales	Mycobacteriaceae	Mycobacterium	Mycobacterium tuberculosis	strain=1292F
>GCF_002941285.1	Proteobacteria	Gammaproteobacteria	Enterobacterales	Enterobacteriaceae	Escherichia	Escherichia coli	strain=YH17177
>GCF_001405995.1	Firmicutes	Clostridia	Clostridiales	Clostridiaceae	Hungatella	Hungatella hathewayi	strain=2789STDY5834916
>GCF_003296625.1	Proteobacteria	Gammaproteobacteria	Xanthomonadales	Xanthomonadaceae	Xanthomonas	Xanthomonas oryzae pv. oryzae	strain=HuN32
>GCF_000530115.1	Proteobacteria	Gammaproteobacteria	Enterobacterales	Morganellaceae	Morganella	Morganella morganii IS15	strain=IS15
>GCF_900500245.1	Proteobacteria	Gammaproteobacteria	Enterobacterales	Enterobacteriaceae	Escherichia	Escherichia coli
>GCF_000303935.2	Proteobacteria	Gammaproteobacteria	Enterobacterales	Enterobacteriaceae	Escherichia	Escherichia coli PA45	strain=PA45
>GCF_900182065.1	Proteobacteria	Gammaproteobacteria	Enterobacterales	Enterobacteriaceae	Klebsiella	Klebsiella pneumoniae subsp. pneumoniae	strain=3189STDY5864816
>GCF_900450405.1	Proteobacteria	Gammaproteobacteria	Enterobacterales	Enterobacteriaceae	Escherichia	Escherichia coli	strain=NCTC10086
>GCF_002164435.1	Proteobacteria	Gammaproteobacteria	Enterobacterales	Enterobacteriaceae	Escherichia	Escherichia coli	strain=ARS-CC7983
>GCF_000773865.1	Proteobacteria	Alphaproteobacteria	Rhizobiales	Bradyrhizobiaceae	Bradyrhizobium	Bradyrhizobium japonicum	strain=Is-34
>GCF_000177395.1	Actinobacteria	Actinobacteria	Propionibacteriales	Propionibacteriaceae	Cutibacterium	Cutibacterium acnes J139	strain=J139
>GCF_001703795.1	Proteobacteria	Betaproteobacteria	Neisseriales	Neisseriaceae	Neisseria	Neisseria meningitidis	strain=M25073
>GCF_002027765.1	Proteobacteria	Gammaproteobacteria	Thiotrichales	Francisellaceae	Francisella	Francisella tularensis subsp. holarctica	strain=FT8C-4F
>GCF_001865165.1	Actinobacteria	Actinobacteria	Corynebacteriales	Mycobacteriaceae	Mycolicibacterium	Mycolicibacterium llatzerense	strain=EDP_4
>GCF_002462755.1	Proteobacteria	Gammaproteobacteria	Enterobacterales	Enterobacteriaceae	Escherichia	Escherichia coli	strain=MOD1-EC404
>GCF_900446885.1	Proteobacteria	Gammaproteobacteria	Enterobacterales	Enterobacteriaceae	Citrobacter	Citrobacter freundii	strain=NCTC8165
>GCF_001978925.1	Proteobacteria	Betaproteobacteria	Burkholderiales	Burkholderiaceae	Burkholderia	Burkholderia pseudomallei	strain=NAU35A-2
>GCF_002362255.1	Actinobacteria	Actinobacteria	Micrococcales	Microbacteriaceae	Microbacterium	Microbacterium sp. SZ1	strain=SZ1
>GCF_900080345.1	Firmicutes	Bacilli	Bacillales	Staphylococcaceae	Staphylococcus	Staphylococcus aureus	strain=NA
>GCF_000466765.1	Proteobacteria	Betaproteobacteria	Burkholderiales	Burkholderiaceae	Burkholderia	Burkholderia sp. AU4i	strain=AU4i
>GCF_900186175.1	Firmicutes	Bacilli	Bacillales	Listeriaceae	Listeria	Listeria sp. ILCC796
>GCF_001436555.1	Firmicutes	Bacilli	Lactobacillales	Lactobacillaceae	Lactobacillus	Lactobacillus senioris DSM 24302 = JCM 17472	strain=DSM 24302
>GCF_001944775.1	Actinobacteria	Actinobacteria	Corynebacteriales	Mycobacteriaceae	Mycobacterium	Mycobacterium tuberculosis	strain=I0002848-5
>GCF_001813005.1	Firmicutes	Bacilli	Lactobacillales	Streptococcaceae	Streptococcus	Streptococcus sp. HMSC062H02	strain=HMSC062H02
>GCF_001610065.1	Actinobacteria	Actinobacteria	Corynebacteriales	Mycobacteriaceae	Mycobacterium	Mycobacterium avium subsp. hominissuis	strain=MAH-P-709-08
>GCF_000011825.1	Firmicutes	Bacilli	Lactobacillales	Streptococcaceae	Streptococcus	Streptococcus thermophilus LMG 18311	strain=LMG 18311
>GCF_003257155.1	Proteobacteria	Betaproteobacteria	Burkholderiales	Burkholderiaceae	Burkholderia	Burkholderia multivorans	strain=Bmul_CF170.7d
>GCF_001931145.1	Proteobacteria	Gammaproteobacteria	Pasteurellales	Pasteurellaceae	Pasteurella	Pasteurella multocida	strain=69APM
>GCF_000285415.1	Proteobacteria	Betaproteobacteria	Neisseriales	Chromobacteriaceae	Chromobacterium	Chromobacterium sp. C-61	strain=C-61
>GCF_900145015.1	Proteobacteria	Gammaproteobacteria	Pseudomonadales	Pseudomonadaceae	Pseudomonas	Pseudomonas aeruginosa
>GCF_900215595.1	Actinobacteria	Actinobacteria	Streptomycetales	Streptomycetaceae	Streptomyces	Streptomyces sp. 1222.2	strain=1222.2
>GCF_001418035.1	Proteobacteria	Betaproteobacteria	Neisseriales	Chromobacteriaceae	Gulbenkiania	Gulbenkiania indica	strain=DSM 17901
>GCF_001639355.1	Firmicutes	Bacilli	Lactobacillales	Streptococcaceae	Streptococcus	Streptococcus oralis	strain=CCUG 35754
>GCF_002319525.1	Proteobacteria	Gammaproteobacteria	Enterobacterales	Enterobacteriaceae	Escherichia	Escherichia coli	strain=F322
>GCF_003078695.1	Proteobacteria	Gammaproteobacteria	Enterobacterales	Enterobacteriaceae	Salmonella	Salmonella enterica subsp. enterica serovar Montevideo	strain=205
>GCF_001845665.1	Actinobacteria	Actinobacteria	Corynebacteriales	Mycobacteriaceae	Mycobacterium	Mycobacterium tuberculosis	strain=02-R1514
>GCF_002147555.1	Firmicutes	Bacilli	Bacillales	Bacillaceae	Bacillus	Bacillus thuringiensis	strain=I13
>GCF_002977835.1	Proteobacteria	Gammaproteobacteria	Enterobacterales	Enterobacteriaceae	Cronobacter	Cronobacter sakazakii	strain=249G
>GCF_900118745.1	Chlamydiae	Chlamydiia	Chlamydiales	Chlamydiaceae	Chlamydia	Chlamydia abortus	strain=C23_98
>GCF_001445115.1	Actinobacteria	Actinobacteria	Corynebacteriales	Mycobacteriaceae	Mycobacterium	Mycobacterium tuberculosis	strain=BE_14248
>GCF_003413955.1	Proteobacteria	Gammaproteobacteria	Enterobacterales	Enterobacteriaceae	Salmonella	Salmonella enterica subsp. enterica serovar Heidelberg str. CFSAN002062	strain=CFSAN002062
>GCF_000612145.1	Firmicutes	Bacilli	Bacillales	Staphylococcaceae	Staphylococcus	Staphylococcus sciuri subsp. sciuri Z8	strain=Z8
>GCF_900505995.1	Proteobacteria	Gammaproteobacteria	Enterobacterales	Enterobacteriaceae	Klebsiella	Klebsiella pneumoniae	strain=EuSCAPE_HR052
>GCF_002877605.1	Proteobacteria	Gammaproteobacteria	Vibrionales	Vibrionaceae	Vibrio	Vibrio lentus	strain=10N.261.52.F12
>GCF_002977315.1	Proteobacteria	Gammaproteobacteria	Enterobacterales	Enterobacteriaceae	Cronobacter	Cronobacter sakazakii	strain=cro664W
>GCF_001610595.1	Proteobacteria	Gammaproteobacteria	Vibrionales	Vibrionaceae	Vibrio	Vibrio parahaemolyticus	strain=04-2550
>GCF_900448275.1	Proteobacteria	Gammaproteobacteria	Enterobacterales	Enterobacteriaceae	Escherichia	Escherichia coli	strain=NCTC12900
>GCF_002234315.1	Proteobacteria	Gammaproteobacteria	Enterobacterales	Enterobacteriaceae	Salmonella	Salmonella enterica subsp. enterica	strain=VA-WGS-00333
>GCF_002734585.1	Proteobacteria	Gammaproteobacteria	Enterobacterales	Enterobacteriaceae	Escherichia	Escherichia coli O26:H11	strain=EC15670
>GCF_002878595.1	Proteobacteria	Gammaproteobacteria	Vibrionales	Vibrionaceae	Vibrio	Vibrio splendidus	strain=10N.261.55.E11
>GCF_001670785.1	Bacteroidetes	Flavobacteriia	Flavobacteriales	Flavobacteriaceae	Riemerella	Riemerella anatipestifer	strain=RCAD0183
>GCF_900112775.1	Firmicutes	Clostridia	Clostridiales	Lachnospiraceae	Lachnoclostridium	[Clostridium] populeti	strain=743A
>GCF_003186895.1	Firmicutes	Bacilli	Bacillales	Listeriaceae	Listeria	Listeria monocytogenes	strain=LM-F-12
>GCF_900093425.1	Proteobacteria	Gammaproteobacteria	Enterobacterales	Enterobacteriaceae	Klebsiella	Klebsiella pneumoniae	strain=W2-13-ERG8
>GCF_000375085.1	Actinobacteria	Actinobacteria	Micromonosporales	Micromonosporaceae	Salinispora	Salinispora arenicola CNX481	strain=CNX481
>GCF_001191815.1	Proteobacteria	Betaproteobacteria	Burkholderiales	Burkholderiaceae	Burkholderia	Burkholderia pseudomallei	strain=C32
>GCF_002202925.1	Actinobacteria	Actinobacteria	Corynebacteriales	Corynebacteriaceae	Corynebacterium	Corynebacterium diphtheriae bv. mitis	strain=4568
>GCF_001102725.1	Firmicutes	Bacilli	Lactobacillales	Streptococcaceae	Streptococcus	Streptococcus agalactiae	strain=CZ-NI-004
>GCF_001862345.1	Proteobacteria	Gammaproteobacteria	Pseudomonadales	Moraxellaceae	Acinetobacter	Acinetobacter baumannii	strain=XH731
>GCF_000147835.2	Proteobacteria	Alphaproteobacteria	Sphingomonadales	Sphingomonadaceae	Sphingobium	Sphingobium chlorophenolicum L-1	strain=L-1
>GCF_002241735.2	Proteobacteria	Gammaproteobacteria	Enterobacterales	Enterobacteriaceae	Salmonella	Salmonella enterica subsp. enterica serovar Hartford	strain=CFSAN051032
>GCF_900134005.1	Actinobacteria	Actinobacteria	Corynebacteriales	Mycobacteriaceae	Mycobacteroides	Mycobacteroides abscessus subsp. abscessus	strain=420
>GCF_001239465.1	Firmicutes	Bacilli	Bacillales	Staphylococcaceae	Staphylococcus	Staphylococcus aureus	strain=H211
>GCF_001620435.1	Proteobacteria	Gammaproteobacteria	Enterobacterales	Enterobacteriaceae	Salmonella	Salmonella enterica subsp. enterica serovar Tennessee	strain=FCC0047
>GCF_003050025.1	Proteobacteria	Gammaproteobacteria	Vibrionales	Vibrionaceae	Vibrio	Vibrio splendidus	strain=1S_129
>GCF_001601775.1	Proteobacteria	Betaproteobacteria	Burkholderiales	Alcaligenaceae	Bordetella	Bordetella pertussis	strain=I517
>GCF_002230925.1	Proteobacteria	Gammaproteobacteria	Enterobacterales	Enterobacteriaceae	Escherichia	Escherichia coli	strain=MOD1-EC5269
>GCF_001234285.1	Proteobacteria	Epsilonproteobacteria	Campylobacterales	Campylobacteraceae	Campylobacter	Campylobacter jejuni	strain=OXC6565
>GCF_002012885.1	Proteobacteria	Epsilonproteobacteria	Campylobacterales	Helicobacteraceae	Helicobacter	Helicobacter pylori	strain=CG22378
>GCF_001372475.1	Firmicutes	Clostridia	Clostridiales	Peptostreptococcaceae	Paeniclostridium	Paeniclostridium sordellii	strain=W2967
>GCF_001540445.1	Proteobacteria	Gammaproteobacteria	Enterobacterales	Yersiniaceae	Serratia	Serratia marcescens	strain=2880STDY5682976
>GCF_001048135.1	Proteobacteria	Gammaproteobacteria	Enterobacterales	Enterobacteriaceae	Salmonella	Salmonella enterica subsp. enterica serovar Typhi	strain=MDUST297
>GCF_003470505.1	Proteobacteria	Gammaproteobacteria	Enterobacterales	Enterobacteriaceae	Escherichia	Escherichia coli	strain=AM20-38
>GCF_002114845.1	Firmicutes	Bacilli	Bacillales	Listeriaceae	Listeria	Listeria monocytogenes	strain=FRR B 2941
>GCF_001727725.1	Proteobacteria	Gammaproteobacteria	Vibrionales	Vibrionaceae	Vibrio	Vibrio parahaemolyticus	strain=CDC_K4557
>GCF_000774645.1	Proteobacteria	Betaproteobacteria	Burkholderiales	Burkholderiaceae	Burkholderia	Burkholderia pseudomallei MSHR4000	strain=MSHR4000
>GCF_001042975.1	Proteobacteria	Gammaproteobacteria	Pseudomonadales	Pseudomonadaceae	Pseudomonas	Pseudomonas weihenstephanensis	strain=DSM 29140
>GCF_003321505.1	Proteobacteria	Gammaproteobacteria	Pseudomonadales	Pseudomonadaceae	Pseudomonas	Pseudomonas aeruginosa	strain=GER_MD14_1510_Pae_083
>GCF_000415105.1	Firmicutes	Bacilli	Lactobacillales	Enterococcaceae	Enterococcus	Enterococcus faecalis 06-MB-S-10	strain=06-MB-S-10
>GCF_002512165.1	Proteobacteria	Gammaproteobacteria	Enterobacterales	Enterobacteriaceae	Escherichia	Escherichia coli	strain=MOD1-EC6446
>GCF_000160375.1	Firmicutes	Bacilli	Bacillales	Staphylococcaceae	Staphylococcus	Staphylococcus aureus subsp. aureus 68-397	strain=68-397
>GCF_002567405.1	Firmicutes	Bacilli	Bacillales	Bacillaceae	Bacillus	Bacillus cereus	strain=AFS071044
>GCF_000651675.1	Actinobacteria	Actinobacteria	Corynebacteriales	Mycobacteriaceae	Mycobacterium	Mycobacterium tuberculosis TKK_03_0062	strain=TKK_03_0062
>GCF_002904145.1	Proteobacteria	Gammaproteobacteria	Enterobacterales	Pectobacteriaceae	Pectobacterium	Pectobacterium carotovorum subsp. odoriferum	strain=T4
>GCF_900014035.1	Firmicutes	Clostridia	Clostridiales	Peptostreptococcaceae	Clostridioides	Clostridioides difficile
>GCF_001948685.1	Actinobacteria	Actinobacteria	Corynebacteriales	Mycobacteriaceae	Mycobacterium	Mycobacterium tuberculosis	strain=I0004266-8
>GCF_900500055.1	Proteobacteria	Gammaproteobacteria	Enterobacterales	Enterobacteriaceae	Escherichia	Escherichia coli
>GCF_000284595.1	Proteobacteria	Gammaproteobacteria	Xanthomonadales	Xanthomonadaceae	Stenotrophomonas	Stenotrophomonas maltophilia D457	strain=D457
>GCF_000518945.1	Firmicutes	Bacilli	Bacillales	Bacillaceae	Bacillus	Bacillus sp. J13	strain=J13
>GCF_002192685.1	Proteobacteria	Betaproteobacteria	Burkholderiales	Alcaligenaceae	Achromobacter	Achromobacter denitrificans	strain=DP_1
>GCF_900132465.1	Actinobacteria	Actinobacteria	Corynebacteriales	Mycobacteriaceae	Mycobacteroides	Mycobacteroides abscessus subsp. bolletii	strain=754
>GCF_000525205.1	Firmicutes	Bacilli	Bacillales	Staphylococcaceae	Staphylococcus	Staphylococcus aureus DAR3170	strain=DAR3170
>GCF_900478535.1	Proteobacteria	Gammaproteobacteria	Enterobacterales	Enterobacteriaceae	Escherichia	Escherichia coli	strain=VREC0306
>GCF_002919775.1	Proteobacteria	Gammaproteobacteria	Enterobacterales	Enterobacteriaceae	Enterobacter	Enterobacter cloacae complex sp. ECNIH9	strain=ECNIH9
>GCF_001290565.1	Firmicutes	Bacilli	Bacillales	Staphylococcaceae	Staphylococcus	Staphylococcus aureus	strain=2588STDY5747520
>GCF_000655415.1	Actinobacteria	Actinobacteria	Corynebacteriales	Mycobacteriaceae	Mycobacterium	Mycobacterium tuberculosis XTB13-199	strain=XTB13-199
>GCF_000609005.1	Firmicutes	Bacilli	Bacillales	Staphylococcaceae	Staphylococcus	Staphylococcus aureus DAR5875	strain=DAR5875
>GCF_001475145.1	Proteobacteria	Gammaproteobacteria	Enterobacterales	Enterobacteriaceae	Salmonella	Salmonella enterica	strain=CVM 43844
>GCF_001320485.1	Proteobacteria	Gammaproteobacteria	Pseudomonadales	Pseudomonadaceae	Pseudomonas	Pseudomonas sp. NBRC 111130	strain=NBRC 111130
>GCF_900070305.1	Firmicutes	Bacilli	Bacillales	Staphylococcaceae	Staphylococcus	Staphylococcus aureus	strain=1943STDY5573617
>GCF_002121995.1	Firmicutes	Bacilli	Bacillales	Staphylococcaceae	Staphylococcus	Staphylococcus aureus	strain=CFSA239
>GCF_002851055.1	Proteobacteria	Gammaproteobacteria	Enterobacterales	Enterobacteriaceae	Klebsiella	Klebsiella pneumoniae	strain=COL-Kpn26
>GCF_900131445.1	Actinobacteria	Actinobacteria	Corynebacteriales	Mycobacteriaceae	Mycobacteroides	Mycobacteroides abscessus subsp. abscessus	strain=760
>GCF_001968885.1	Firmicutes	Clostridia	Clostridiales	Clostridiaceae	Clostridium	Clostridium pasteurianum	strain=W5
>GCF_000240565.1	Proteobacteria	Betaproteobacteria	Neisseriales	Neisseriaceae	Neisseria	Neisseria meningitidis Nm3127	strain=Nm3127
>GCF_000219215.1	Proteobacteria	Betaproteobacteria	Burkholderiales	Burkholderiaceae	Cupriavidus	Cupriavidus necator N-1	strain=N-1
>GCF_001847335.1	Actinobacteria	Actinobacteria	Corynebacteriales	Mycobacteriaceae	Mycobacterium	Mycobacterium tuberculosis	strain=02-15749
>GCF_003322835.1	Proteobacteria	Gammaproteobacteria	Enterobacterales	Enterobacteriaceae	Escherichia	Escherichia coli	strain=GER_MD77_1507_Eco_075
>GCF_000971075.1	Proteobacteria	Gammaproteobacteria	Enterobacterales	Enterobacteriaceae	Klebsiella	Klebsiella pneumoniae	strain=ST-437
>GCF_900200285.1	Proteobacteria	Betaproteobacteria	Neisseriales	Neisseriaceae	Neisseria	Neisseria meningitidis	strain=Neisseria meningitidis
>GCF_900456745.1	Proteobacteria	Gammaproteobacteria	Enterobacterales	Enterobacteriaceae	Salmonella	Salmonella enterica subsp. enterica serovar Typhi	strain=NCTC8385
>GCF_000967365.1	Firmicutes	Bacilli	Bacillales	Staphylococcaceae	Staphylococcus	Staphylococcus aureus subsp. aureus ST228	strain=ST228
>GCF_001058855.1	Firmicutes	Bacilli	Lactobacillales	Enterococcaceae	Enterococcus	Enterococcus faecalis	strain=670_EFLS
>GCF_000973125.1	Proteobacteria	Gammaproteobacteria	Enterobacterales	Morganellaceae	Xenorhabdus	Xenorhabdus bovienii	strain=CS03
>GCF_001180185.1	Proteobacteria	Alphaproteobacteria	Pelagibacterales	Pelagibacteraceae	Candidatus Pelagibacter	Candidatus Pelagibacter ubique	strain=SCGC AAA795-O20
>GCF_001011975.1	Proteobacteria	Gammaproteobacteria	Enterobacterales	Enterobacteriaceae	Enterobacter	Enterobacter kobei	strain=GN02225
>GCF_001069775.1	Firmicutes	Bacilli	Lactobacillales	Streptococcaceae	Streptococcus	Streptococcus cristatus	strain=142_SOLI
>GCF_003070885.1	Actinobacteria	Actinobacteria	Micrococcales	Microbacteriaceae	Agromyces	Agromyces sp. 30A	strain=30A
>GCF_000807675.2	Firmicutes	Clostridia	Clostridiales	Eubacteriaceae	Eubacterium	Eubacterium limosum	strain=ATCC 8486
>GCF_001089205.1	Firmicutes	Bacilli	Lactobacillales	Streptococcaceae	Streptococcus	Streptococcus pneumoniae	strain=SMRU1928
>GCF_001268645.1	Proteobacteria	Gammaproteobacteria	Enterobacterales	Enterobacteriaceae	Escherichia	Escherichia coli
>GCF_001117625.1	Firmicutes	Bacilli	Lactobacillales	Streptococcaceae	Streptococcus	Streptococcus pneumoniae	strain=SMRU973
>GCF_000499645.1	Proteobacteria	Alphaproteobacteria	Rhizobiales	Rhizobiaceae	Rhizobium	Rhizobium sp. IRBG74	strain=IRBG74
>GCF_002775135.1	Proteobacteria	Gammaproteobacteria	Enterobacterales	Enterobacteriaceae	Escherichia	Escherichia coli O55:H7 str. USDA 5905	strain=USDA 5905
>GCF_000295615.2	Firmicutes	Bacilli	Lactobacillales	Enterococcaceae	Enterococcus	Enterococcus faecium 514	strain=514
>GCF_002258995.1	Actinobacteria	Actinobacteria	Corynebacteriales	Nocardiaceae	Rhodococcus	Rhodococcus sp. 05-2255-2A2	strain=05-2255-2A2
>GCF_001563615.1	Firmicutes	Bacilli	Lactobacillales	Lactobacillaceae	Lactobacillus	Lactobacillus crispatus	strain=PSS7772C
>GCF_002895565.1	Thermotogae	Thermotogae	Petrotogales		Petrotoga	Petrotoga mexicana DSM 14811	strain=DSM 14811
>GCF_900035685.1	Firmicutes	Bacilli	Bacillales	Staphylococcaceae	Staphylococcus	Staphylococcus aureus	strain=st38
>GCF_001368555.1	Proteobacteria	Gammaproteobacteria	Enterobacterales	Enterobacteriaceae	Salmonella	Salmonella enterica subsp. enterica serovar Typhi	strain=MDUST296
>GCF_002458975.1	Proteobacteria	Gammaproteobacteria	Enterobacterales	Enterobacteriaceae	Escherichia	Escherichia coli	strain=MOD1-EC1967
>GCF_001969445.1	Actinobacteria	Actinobacteria	Micrococcales	Dermabacteraceae	Brachybacterium	Brachybacterium sp. P6-10-X1	strain=P6-10-X1
>GCF_003580245.1	Firmicutes	Bacilli	Bacillales	Staphylococcaceae	Staphylococcus	Staphylococcus simulans	strain=SNUC 1390
>GCF_001132305.1	Actinobacteria	Actinobacteria	Corynebacteriales	Mycobacteriaceae	Mycobacterium	Mycobacterium tuberculosis	strain=A70011_2
>GCF_900059275.1	Firmicutes	Bacilli	Lactobacillales	Streptococcaceae	Streptococcus	Streptococcus pneumoniae	strain=2245STDY5609097
>GCF_002445175.1	Firmicutes	Bacilli	Bacillales	Listeriaceae	Listeria	Listeria monocytogenes	strain=CFSAN049224
>GCF_001019485.2	Firmicutes	Bacilli	Bacillales	Staphylococcaceae	Staphylococcus	Staphylococcus aureus	strain=NRS120
>GCF_003437415.1	Bacteroidetes	Bacteroidia	Bacteroidales	Bacteroidaceae	Bacteroides	Bacteroides vulgatus	strain=TM05-16
>GCF_900054865.1	Firmicutes	Bacilli	Lactobacillales	Streptococcaceae	Streptococcus	Streptococcus suis	strain=EN003
>GCF_000828425.1	Firmicutes	Bacilli	Bacillales	Bacillaceae	Bacillus	Bacillus safensis	strain=B4134
>GCF_000147295.1	Firmicutes	Bacilli	Lactobacillales	Enterococcaceae	Enterococcus	Enterococcus faecalis TX4244	strain=TX4244
>GCF_002589045.1	Firmicutes	Bacilli	Bacillales	Bacillaceae	Bacillus	Bacillus thuringiensis	strain=AFS034084
>GCF_000259545.1	Proteobacteria	Gammaproteobacteria	Pasteurellales	Pasteurellaceae	Pasteurella	Pasteurella multocida subsp. multocida str. 3480	strain=3480
>GCF_000825785.1	Proteobacteria	Betaproteobacteria	Burkholderiales	Burkholderiaceae	Ralstonia	Ralstonia solanacearum	strain=B50
>GCF_001346115.1	Firmicutes	Bacilli	Lactobacillales	Streptococcaceae	Streptococcus	Streptococcus pneumoniae	strain=SMRU2575
>GCF_000167255.1	Firmicutes	Bacilli	Bacillales	Bacillaceae	Bacillus	Bacillus anthracis str. A1055	strain=A1055
>GCF_002161675.1	Firmicutes	Clostridia	Clostridiales		Pseudoflavonifractor	Pseudoflavonifractor sp. An44	strain=An44
>GCF_002294865.1	Proteobacteria	Alphaproteobacteria	Rhizobiales	Phyllobacteriaceae	Mesorhizobium	Mesorhizobium loti	strain=R7ANSx3876
>GCF_001367635.1	Proteobacteria	Gammaproteobacteria	Enterobacterales	Enterobacteriaceae	Salmonella	Salmonella enterica subsp. enterica serovar Typhi	strain=MDUST246
>GCF_000459195.1	Proteobacteria	Gammaproteobacteria	Enterobacterales	Enterobacteriaceae	Escherichia	Escherichia coli HVH 207 (4-3113221)	strain=HVH 207 (4-3113221)
>GCF_003338065.1	Proteobacteria	Gammaproteobacteria	Enterobacterales	Enterobacteriaceae	Escherichia	Escherichia coli	strain=AVC215
>GCF_900450545.1	Firmicutes	Bacilli	Bacillales		Exiguobacterium	Exiguobacterium aurantiacum	strain=NCTC13163
>GCF_002940625.1	Proteobacteria	Gammaproteobacteria	Xanthomonadales	Xanthomonadaceae	Xanthomonas	Xanthomonas arboricola pv. zantedeschiae	strain=CFBP 7410
>GCF_003063705.1	Proteobacteria	Gammaproteobacteria	Enterobacterales	Enterobacteriaceae		Enterobacteriaceae bacterium S05	strain=S05
>GCF_003335005.1	Proteobacteria	Gammaproteobacteria	Enterobacterales	Enterobacteriaceae	Klebsiella	Klebsiella pneumoniae	strain=JHTS002
>GCF_002201665.1	Firmicutes	Bacilli	Bacillales	Bacillaceae	Bacillus	Bacillus cereus	strain=MOD1_Bc219
>GCF_000455925.1	Fusobacteria	Fusobacteriia	Fusobacteriales	Fusobacteriaceae	Fusobacterium	Fusobacterium hwasookii ChDC F300	strain=ChDC F300
>GCF_900142685.1	Bacteroidetes	Flavobacteriia	Flavobacteriales	Flavobacteriaceae	Flavobacterium	Flavobacterium chilense	strain=DSM 24724
>GCF_001252815.1	Proteobacteria	Gammaproteobacteria	Enterobacterales	Enterobacteriaceae	Shigella	Shigella sonnei	strain=20426787
>GCF_000466725.1	Proteobacteria	Epsilonproteobacteria	Campylobacterales	Campylobacteraceae	Campylobacter	Campylobacter concisus UNSW2	strain=UNSW2
>GCF_000637975.1	Firmicutes	Bacilli	Bacillales	Staphylococcaceae	Staphylococcus	Staphylococcus aureus 5670-1	strain=5670-1
>GCF_001998965.1	Proteobacteria	Gammaproteobacteria	Pasteurellales	Pasteurellaceae	Rodentibacter	Rodentibacter rarus	strain=CCUG17206
>GCF_003118615.1	Proteobacteria	Gammaproteobacteria	Enterobacterales	Enterobacteriaceae	Salmonella	Salmonella enterica subsp. enterica serovar Javiana	strain=171
>GCF_001950675.1	Proteobacteria	Gammaproteobacteria	Enterobacterales	Enterobacteriaceae	Klebsiella	Klebsiella pneumoniae	strain=MRY10-897
>GCF_002324235.1	Proteobacteria	Gammaproteobacteria	Enterobacterales	Enterobacteriaceae	Escherichia	Escherichia coli	strain=KCJK3893
>GCF_000292915.1	Proteobacteria	Betaproteobacteria	Burkholderiales	Burkholderiaceae	Burkholderia	Burkholderia cepacia GG4	strain=GG4
>GCF_001985465.1	Proteobacteria	Betaproteobacteria	Burkholderiales	Alcaligenaceae	Bordetella	Bordetella pertussis	strain=H800
>GCF_002312275.1	Proteobacteria	Gammaproteobacteria	Pseudomonadales	Pseudomonadaceae	Pseudomonas	Pseudomonas aeruginosa	strain=PPF-20
>GCF_001683825.1	Bacteroidetes	Flavobacteriia	Flavobacteriales	Flavobacteriaceae		Flavobacteriaceae bacterium CP2B	strain=CP2B
>GCF_001663025.1	Firmicutes	Bacilli	Bacillales	Staphylococcaceae	Staphylococcus	Staphylococcus epidermidis	strain=LRKNS112
>GCF_001317205.2	Proteobacteria	Gammaproteobacteria	Enterobacterales	Yersiniaceae	Serratia	Serratia marcescens subsp. marcescens	strain=945154301
>GCF_001021635.2	Proteobacteria	Gammaproteobacteria	Enterobacterales	Enterobacteriaceae	Escherichia	Escherichia coli APEC O2-211	strain=APEC O2-211
>GCF_002723615.1	Proteobacteria	Alphaproteobacteria	Rhodobacterales	Rhodobacteraceae	Limimaricola	Limimaricola cinnabarinus	strain=XM1
>GCF_000938595.1	Firmicutes	Bacilli	Lactobacillales	Streptococcaceae	Streptococcus	Streptococcus suis	strain=B34E
>GCF_001092265.1	Proteobacteria	Betaproteobacteria	Neisseriales	Neisseriaceae	Neisseria	Neisseria meningitidis	strain=NM2813
>GCF_002569445.1	Firmicutes	Bacilli	Bacillales	Bacillaceae	Bacillus	Bacillus toyonensis	strain=AFS083176
>GCF_000442555.1	Firmicutes	Bacilli	Bacillales	Paenibacillaceae	Paenibacillus	Paenibacillus alvei TS-15	strain=TS-15
>GCF_001400595.1	Proteobacteria	Gammaproteobacteria	Pseudomonadales	Pseudomonadaceae	Pseudomonas	Pseudomonas syringae pv. philadelphi	strain=ICMP8903
>GCF_001210605.1	Firmicutes	Bacilli	Lactobacillales	Streptococcaceae	Streptococcus	Streptococcus pneumoniae	strain=BHN591
>GCF_000247915.1	Proteobacteria	Gammaproteobacteria	Enterobacterales	Enterobacteriaceae	Klebsiella	Klebsiella michiganensis	strain=10-5250
>GCF_002416365.1	Proteobacteria	Gammaproteobacteria	Pseudomonadales	Moraxellaceae	Acinetobacter	Acinetobacter baumannii	strain=AC003-2-R1
>GCF_001295795.1	Proteobacteria	Alphaproteobacteria	Sphingomonadales	Sphingomonadaceae	Novosphingobium	Novosphingobium sp. AAP83	strain=AAP83
>GCF_900028715.1	Firmicutes	Bacilli	Lactobacillales	Streptococcaceae	Streptococcus	Streptococcus pneumoniae	strain=2842STDY5753745
>GCF_000814005.1	Proteobacteria	Alphaproteobacteria	Rhodobacterales	Rhodobacteraceae	Ruegeria	Ruegeria sp. ANG-S4	strain=ANG-S4
>GCF_900051345.1	Firmicutes	Bacilli	Bacillales	Staphylococcaceae	Staphylococcus	Staphylococcus aureus	strain=st3103
>GCF_900250355.1	Firmicutes	Bacilli	Bacillales	Staphylococcaceae	Staphylococcus	Staphylococcus aureus	strain=H1401
>GCF_001209765.1	Firmicutes	Bacilli	Bacillales	Staphylococcaceae	Staphylococcus	Staphylococcus aureus	strain=USFL235
>GCF_000287975.1	Firmicutes	Bacilli	Lactobacillales	Streptococcaceae	Streptococcus	Streptococcus agalactiae MRI Z1-039	strain=MRI Z1-039
>GCF_900055315.1	Firmicutes	Bacilli	Lactobacillales	Streptococcaceae	Streptococcus	Streptococcus pneumoniae	strain=2245STDY5609057
>GCF_000275245.2	Proteobacteria	Epsilonproteobacteria	Campylobacterales	Helicobacteraceae	Helicobacter	Helicobacter pylori Hp H-16	strain=Hp H-16
>GCF_002796465.1	Firmicutes	Bacilli	Bacillales	Bacillaceae	Bacillus	Bacillus velezensis	strain=CN026
>GCF_002232175.1	Proteobacteria	Gammaproteobacteria	Enterobacterales	Enterobacteriaceae	Escherichia	Escherichia coli	strain=MOD1-EC5119
>GCF_003190865.1	Firmicutes	Bacilli	Bacillales	Listeriaceae	Listeria	Listeria monocytogenes	strain=LM-F-33
>GCF_001176545.1	Firmicutes	Bacilli	Lactobacillales	Streptococcaceae	Streptococcus	Streptococcus equi subsp. equi	strain=EQUI0150
>GCF_001077755.1	Actinobacteria	Actinobacteria	Corynebacteriales	Mycobacteriaceae	Mycobacterium	Mycobacterium heckeshornense	strain=RLE
>GCF_900011835.1	Firmicutes	Clostridia	Clostridiales	Peptostreptococcaceae	Clostridioides	Clostridioides difficile
>GCF_900509355.1	Proteobacteria	Gammaproteobacteria	Enterobacterales	Enterobacteriaceae	Klebsiella	Klebsiella quasipneumoniae	strain=EuSCAPE_TR036
>GCF_002051445.1	Proteobacteria	Gammaproteobacteria	Enterobacterales	Enterobacteriaceae	Salmonella	Salmonella enterica	strain=BCW_5895
>GCF_000404145.1	Actinobacteria	Actinobacteria	Corynebacteriales	Corynebacteriaceae	Corynebacterium	Corynebacterium glutamicum SCgG1	strain=SCgG1
>GCF_000185925.1	Proteobacteria	Alphaproteobacteria	Rhodobacterales	Rhodobacteraceae	Paracoccus	Paracoccus sp. TRP	strain=TRP
>GCF_001567835.1	Spirochaetes	Spirochaetia		Leptospiraceae	Leptospira	Leptospira interrogans	strain=56612
>GCF_900057495.1	Firmicutes	Bacilli	Lactobacillales	Streptococcaceae	Streptococcus	Streptococcus suis	strain=LSS10
>GCF_000211875.1	Firmicutes	Bacilli	Lactobacillales	Streptococcaceae	Streptococcus	Streptococcus pneumoniae GA17545	strain=GA17545
>GCF_900081835.1	Firmicutes	Bacilli	Bacillales	Staphylococcaceae	Staphylococcus	Staphylococcus aureus	strain=MSSA
>GCF_000710915.1	Actinobacteria	Actinobacteria	Corynebacteriales	Nocardiaceae	Nocardia	Nocardia brasiliensis IFM 10847	strain=IFM 10847
>GCF_002982775.1	Firmicutes	Bacilli	Bacillales	Staphylococcaceae	Staphylococcus	Staphylococcus aureus	strain=Case6_N0a
>GCF_000620785.1	Actinobacteria	Actinobacteria	Pseudonocardiales	Pseudonocardiaceae	Pseudonocardia	Pseudonocardia acaciae DSM 45401	strain=DSM 45401
>GCF_002854255.1	Proteobacteria	Gammaproteobacteria	Enterobacterales	Enterobacteriaceae	Klebsiella	Klebsiella pneumoniae	strain=COL-Kpn93
>GCF_001979995.1	Proteobacteria	Betaproteobacteria	Burkholderiales	Burkholderiaceae	Burkholderia	Burkholderia pseudomallei	strain=MSHR1079
>GCF_002284235.1	Proteobacteria	Gammaproteobacteria	Vibrionales	Vibrionaceae	Vibrio	Vibrio cholerae	strain=OYP5F10
>GCF_900159505.1	Proteobacteria	Gammaproteobacteria	Enterobacterales	Enterobacteriaceae	Shigella	Shigella sonnei	strain=sh1361
>GCF_000420985.1	Firmicutes	Clostridia	Clostridiales	Lachnospiraceae	Butyrivibrio	Butyrivibrio fibrisolvens AB2020	strain=AB2020
>GCF_000647175.1	Firmicutes	Bacilli	Bacillales	Staphylococcaceae	Staphylococcus	Staphylococcus aureus VET1917S	strain=VET1917S
>GCF_002548005.1	Proteobacteria	Gammaproteobacteria	Enterobacterales	Enterobacteriaceae	Escherichia	Escherichia coli	strain=MOD1-EC5864
>GCF_001108165.1	Firmicutes	Bacilli	Lactobacillales	Streptococcaceae	Streptococcus	Streptococcus pneumoniae	strain=SMRU1886
>GCF_000703965.1	Proteobacteria	Gammaproteobacteria	Enterobacterales	Enterobacteriaceae	Escherichia	Escherichia coli 2-222-05_S1_C1	strain=2-222-05_S1_C1
>GCF_001482725.1	Proteobacteria	Gammaproteobacteria	Pseudomonadales	Pseudomonadaceae	Pseudomonas	Pseudomonas syringae pv. lapsa	strain=ATCC 10859
>GCF_002859885.1	Proteobacteria	Betaproteobacteria	Burkholderiales	Alcaligenaceae	Bordetella	Bordetella holmesii
>GCF_001490075.1	Firmicutes	Bacilli	Bacillales	Listeriaceae	Listeria	Listeria monocytogenes
>GCF_001130025.1	Proteobacteria	Gammaproteobacteria	Enterobacterales	Enterobacteriaceae	Salmonella	Salmonella enterica subsp. enterica serovar Typhimurium str. DT104	strain=CH50
>GCF_900240405.1	Firmicutes	Bacilli	Bacillales	Bacillaceae	Salirhabdus	Salirhabdus sp. Marseille-P4669	strain=Marseille-P4669
>GCF_002909895.1	Proteobacteria	Gammaproteobacteria	Enterobacterales	Enterobacteriaceae	Klebsiella	Klebsiella pneumoniae	strain=OctC4_3_2
>GCF_000183705.1	Firmicutes	Bacilli	Bacillales	Staphylococcaceae	Staphylococcus	Staphylococcus capitis C87	strain=C87
>GCF_001691985.1	Proteobacteria	Gammaproteobacteria	Enterobacterales	Enterobacteriaceae	Salmonella	Salmonella enterica subsp. enterica serovar Typhimurium	strain=STy02
>GCF_003395755.1	Actinobacteria	Actinobacteria	Corynebacteriales	Mycobacteriaceae	Mycobacterium	Mycobacterium tuberculosis	strain=33080_S29
>GCF_000574285.1	Firmicutes	Bacilli	Bacillales	Staphylococcaceae	Staphylococcus	Staphylococcus aureus M1250	strain=M1250
>GCF_001765315.1	Proteobacteria	Epsilonproteobacteria	Campylobacterales	Campylobacteraceae	Campylobacter	Campylobacter jejuni	strain=BCW_5146
>GCF_001727265.1	Proteobacteria	Gammaproteobacteria	Vibrionales	Vibrionaceae	Vibrio	Vibrio parahaemolyticus	strain=GCSL_R143
>GCF_003262955.1	Proteobacteria	Gammaproteobacteria	Enterobacterales	Enterobacteriaceae	Klebsiella	Klebsiella pneumoniae	strain=WCHKP015488
>GCF_002859445.1	Proteobacteria	Gammaproteobacteria	Pasteurellales	Pasteurellaceae	Pasteurella	Pasteurella multocida	strain=USDA-ARS-USMARC-60248
>GCF_002065215.1	Proteobacteria	Gammaproteobacteria	Enterobacterales	Enterobacteriaceae	Salmonella	Salmonella enterica subsp. enterica serovar Pomona	strain=BCW_2760
>GCF_001708305.1	Firmicutes	Bacilli	Lactobacillales	Streptococcaceae	Streptococcus	Streptococcus himalayensis	strain=HTS2
>GCF_001269445.1	Proteobacteria	Gammaproteobacteria	Enterobacterales	Erwiniaceae	Erwinia	Erwinia billingiae	strain=OSU19-1
>GCF_000592415.1	Proteobacteria	Gammaproteobacteria	Pseudomonadales	Moraxellaceae	Acinetobacter	Acinetobacter baumannii 25766_4	strain=25766_4
>GCF_001095905.1	Firmicutes	Bacilli	Lactobacillales	Streptococcaceae	Streptococcus	Streptococcus pneumoniae	strain=08B10239
>GCF_002379175.1	Proteobacteria	Alphaproteobacteria	Rickettsiales	Anaplasmataceae	Wolbachia	Wolbachia pipientis	strain=HN2016
>GCF_002310655.1	Proteobacteria	Gammaproteobacteria	Enterobacterales	Enterobacteriaceae	Escherichia	Escherichia coli	strain=746
>GCF_000613965.1	Bacteroidetes	Bacteroidia	Bacteroidales	Prevotellaceae	Prevotella	Prevotella maculosa DSM 19339 = JCM 15638	strain=JCM 15638
>GCF_000821065.1	Firmicutes	Bacilli	Bacillales	Bacillaceae	Oceanobacillus	Oceanobacillus oncorhynchi	strain=Oc5
>GCF_003305835.1	Proteobacteria	Gammaproteobacteria	Enterobacterales	Enterobacteriaceae	Escherichia	Escherichia coli	strain=TUM18722
>GCF_900495075.1	Proteobacteria	Gammaproteobacteria	Pseudomonadales	Moraxellaceae	Acinetobacter	Acinetobacter baumannii	strain=4300STDY7045722
>GCF_003052685.1	Firmicutes	Bacilli	Bacillales	Staphylococcaceae	Staphylococcus	Staphylococcus pasteuri	strain=SNUC 5329
>GCF_001307685.1	Proteobacteria	Betaproteobacteria	Burkholderiales	Alcaligenaceae	Bordetella	Bordetella pertussis	strain=B3640
>GCF_000687145.1	Acidobacteria				Thermoanaerobaculum	Thermoanaerobaculum aquaticum	strain=MP-01
>GCF_000476695.1	Proteobacteria	Epsilonproteobacteria	Campylobacterales	Helicobacteraceae	Helicobacter	Helicobacter pylori SA158C	strain=SA158C
>GCF_001337975.1	Firmicutes	Bacilli	Lactobacillales	Streptococcaceae	Streptococcus	Streptococcus pneumoniae	strain=SMRU756
>GCF_001694575.1	Firmicutes	Bacilli	Lactobacillales	Streptococcaceae	Streptococcus	Streptococcus agalactiae	strain=ATL-94
>GCF_001212565.1	Firmicutes	Bacilli	Bacillales	Staphylococcaceae	Staphylococcus	Staphylococcus aureus	strain=USFL176
>GCF_002042795.1	Proteobacteria	Gammaproteobacteria	Enterobacterales	Enterobacteriaceae	Salmonella	Salmonella enterica subsp. enterica serovar Enteritidis	strain=CFSAN057891
>GCF_900065615.1	Firmicutes	Bacilli	Lactobacillales	Streptococcaceae	Streptococcus	Streptococcus pneumoniae	strain=2245STDY5982582
>GCF_000654795.1	Actinobacteria	Actinobacteria	Corynebacteriales	Mycobacteriaceae	Mycobacterium	Mycobacterium tuberculosis M1236	strain=M1236
>GCF_001027165.1	Firmicutes	Bacilli	Bacillales	Listeriaceae	Listeria	Listeria monocytogenes	strain=L2624
>GCF_001320835.1	Proteobacteria	Gammaproteobacteria	Pseudomonadales	Pseudomonadaceae	Pseudomonas	Pseudomonas sp. NBRC 111138	strain=NBRC 111138
>GCF_900061575.1	Proteobacteria	Gammaproteobacteria	Legionellales	Legionellaceae	Legionella	Legionella pneumophila	strain=2531STDY5467389
>GCF_001928485.1	Proteobacteria	Gammaproteobacteria	Xanthomonadales	Xanthomonadaceae	Xanthomonas	Xanthomonas oryzae pv. oryzae	strain=DXO-206
>GCF_900031515.1	Firmicutes	Bacilli	Lactobacillales	Streptococcaceae	Streptococcus	Streptococcus pneumoniae	strain=2842STDY5644073
>GCF_002577745.1	Firmicutes	Bacilli	Bacillales	Bacillaceae	Bacillus	Bacillus cereus	strain=AFS040105
>GCF_002406945.1	Proteobacteria	Gammaproteobacteria	Enterobacterales	Enterobacteriaceae	Klebsiella	Klebsiella pneumoniae	strain=C17
>GCF_000691825.1	Firmicutes	Bacilli	Lactobacillales	Streptococcaceae	Streptococcus	Streptococcus parauberis	strain=SK-417
>GCF_000601315.1	Proteobacteria	Gammaproteobacteria	Enterobacterales	Enterobacteriaceae	Escherichia	Escherichia coli 1-110-08_S1_C1	strain=1-110-08_S1_C1
>GCF_000741965.1	Proteobacteria	Betaproteobacteria	Neisseriales	Neisseriaceae	Neisseria	Neisseria lactamica ATCC 23970	strain=ATCC 23970
>GCF_000656915.1	Actinobacteria	Actinobacteria	Corynebacteriales	Mycobacteriaceae	Mycobacterium	Mycobacterium tuberculosis TKK_04_0145	strain=TKK_04_0145
>GCF_003443835.1	Proteobacteria	Gammaproteobacteria	Enterobacterales	Enterobacteriaceae	Klebsiella	Klebsiella quasipneumoniae	strain=L22
>GCF_002584635.1	Firmicutes	Bacilli	Bacillales	Bacillaceae	Bacillus	Bacillus sp. AFS031507	strain=AFS031507
>GCF_000022265.1	Proteobacteria	Deltaproteobacteria	Desulfuromonadales	Geobacteraceae	Geobacter	Geobacter daltonii FRC-32	strain=FRC-32
>GCF_000148895.1	Proteobacteria	Epsilonproteobacteria	Campylobacterales	Helicobacteraceae	Helicobacter	Helicobacter pylori Cuz20	strain=Cuz20
>GCF_003065805.1	Proteobacteria	Gammaproteobacteria	Enterobacterales	Enterobacteriaceae	Salmonella	Salmonella enterica subsp. enterica serovar 4	[5]	12:i:-	strain=E83C1
>GCF_001038455.1	Firmicutes	Bacilli	Lactobacillales	Leuconostocaceae	Fructobacillus	Fructobacillus sp. EFB-N1	strain=EFB-N1
>GCF_002984145.1	Proteobacteria	Gammaproteobacteria	Pasteurellales	Pasteurellaceae	Haemophilus	Haemophilus influenzae	strain=126P6H1
>GCF_002797395.1	Firmicutes	Bacilli	Bacillales	Bacillaceae	Bacillus	Bacillus sp. FJAT-45086	strain=FJAT-45086
>GCF_900064135.1	Firmicutes	Bacilli	Lactobacillales	Streptococcaceae	Streptococcus	Streptococcus pneumoniae	strain=2245STDY5819498
>GCF_000388975.1	Proteobacteria	Gammaproteobacteria	Enterobacterales	Enterobacteriaceae	Salmonella	Salmonella enterica subsp. enterica serovar Agona str. 42.E.09	strain=42.E.09
>GCF_001006185.1	Proteobacteria	Gammaproteobacteria	Vibrionales	Vibrionaceae	Vibrio	Vibrio parahaemolyticus	strain=10-4287
>GCF_000153125.2	Proteobacteria	Gammaproteobacteria	Cellvibrionales	Halieaceae	Congregibacter	Congregibacter litoralis KT71	strain=KT71
>GCF_001985265.1	Proteobacteria	Betaproteobacteria	Burkholderiales	Alcaligenaceae	Bordetella	Bordetella pertussis	strain=H579
>GCF_001946085.1	Actinobacteria	Actinobacteria	Corynebacteriales	Mycobacteriaceae	Mycobacterium	Mycobacterium tuberculosis	strain=I0000841-2
>GCF_001974845.1	Proteobacteria	Gammaproteobacteria	Alteromonadales	Pseudoalteromonadaceae	Pseudoalteromonas	Pseudoalteromonas sp. SK20	strain=SK20
>GCF_002035715.1	Proteobacteria	Gammaproteobacteria	Enterobacterales	Enterobacteriaceae	Salmonella	Salmonella enterica subsp. diarizonae serovar 61:k:1	5	7	strain=BCW_1536
>GCF_001051915.1	Firmicutes	Bacilli	Bacillales	Staphylococcaceae	Staphylococcus	Staphylococcus hominis	strain=As2
>GCF_002555115.1	Firmicutes	Bacilli	Bacillales	Bacillaceae	Bacillus	Bacillus toyonensis	strain=AFS014496
>GCF_001528175.1	Proteobacteria	Betaproteobacteria	Burkholderiales	Burkholderiaceae	Burkholderia	Burkholderia ubonensis	strain=MSMB1565WGS
>GCF_000642415.1	Firmicutes	Bacilli	Bacillales	Staphylococcaceae	Staphylococcus	Staphylococcus aureus VET0221R	strain=VET0221R
>GCF_900468675.1	Proteobacteria	Alphaproteobacteria	Rhizobiales			Rhizobiales bacterium
>GCF_000423085.1	Actinobacteria	Actinobacteria	Propionibacteriales	Propionibacteriaceae	Granulicoccus	Granulicoccus phenolivorans DSM 17626	strain=DSM 17626
>GCF_001701025.1	Actinobacteria	Actinobacteria	Pseudonocardiales	Pseudonocardiaceae	Lentzea	Lentzea guizhouensis	strain=DHS C013
>GCF_001973755.1	Proteobacteria	Gammaproteobacteria	Enterobacterales	Enterobacteriaceae	Salmonella	Salmonella enterica subsp. enterica serovar Enteritidis	strain=CFSAN051828
>GCF_001249855.1	Proteobacteria	Gammaproteobacteria	Enterobacterales	Enterobacteriaceae	Shigella	Shigella sonnei	strain=08-2334
>GCF_000423065.1	Bacteroidetes	Flavobacteriia	Flavobacteriales	Flavobacteriaceae	Gramella	Gramella echinicola DSM 19838	strain=DSM 19838
>GCF_001120605.1	Proteobacteria	Gammaproteobacteria	Enterobacterales	Enterobacteriaceae	Salmonella	Salmonella enterica subsp. enterica serovar Typhi	strain=1018617
>GCF_000763635.1	Proteobacteria	Betaproteobacteria	Neisseriales	Neisseriaceae	Neisseria	Neisseria mucosa	strain=C6A
>GCF_001682945.1	Proteobacteria	Gammaproteobacteria	Pseudomonadales	Pseudomonadaceae	Pseudomonas	Pseudomonas protegens	strain=PA26
>GCF_001272735.1	Tenericutes	Mollicutes	Mycoplasmatales	Mycoplasmataceae	Mycoplasma	Mycoplasma pneumoniae 51494	strain=51494
>GCF_900203225.1	Proteobacteria	Betaproteobacteria	Neisseriales	Neisseriaceae	Neisseria	Neisseria canis	strain=Neisseria meningitidis
>GCF_000282315.2	Proteobacteria	Gammaproteobacteria	Pseudomonadales	Pseudomonadaceae	Pseudomonas	Pseudomonas sp. GM41(2012)	strain=GM41(2012)
>GCF_001073035.1	Firmicutes	Bacilli	Bacillales	Staphylococcaceae	Staphylococcus	Staphylococcus epidermidis	strain=458_SEPI
>GCF_000625555.2	Proteobacteria	Gammaproteobacteria	Enterobacterales	Enterobacteriaceae	Salmonella	Salmonella enterica subsp. enterica serovar Enteritidis str. EC20120686	strain=EC20120686
>GCF_000756185.1	Proteobacteria	Betaproteobacteria	Burkholderiales	Burkholderiaceae	Burkholderia	Burkholderia pseudomallei 576	strain=576
>GCF_000459495.1	Proteobacteria	Gammaproteobacteria	Enterobacterales	Enterobacteriaceae	Escherichia	Escherichia coli HVH 225 (4-1273116)	strain=HVH 225 (4-1273116)
>GCF_900030855.1	Firmicutes	Bacilli	Lactobacillales	Streptococcaceae	Streptococcus	Streptococcus pneumoniae	strain=2842STDY5881859
>GCF_002960045.1	Firmicutes	Bacilli	Lactobacillales	Streptococcaceae	Streptococcus	Streptococcus suis	strain=2873
>GCF_001764915.1	Proteobacteria	Epsilonproteobacteria	Campylobacterales	Campylobacteraceae	Campylobacter	Campylobacter jejuni	strain=BCW_4757
>GCF_001018095.1	Firmicutes	Bacilli	Lactobacillales	Streptococcaceae	Streptococcus	Streptococcus agalactiae	strain=BG-PW-074
>GCF_002274535.1	Firmicutes	Bacilli	Bacillales	Staphylococcaceae	Staphylococcus	Staphylococcus aureus	strain=UCI 34
>GCF_001099625.1	Firmicutes	Bacilli	Lactobacillales	Streptococcaceae	Streptococcus	Streptococcus pneumoniae	strain=LMG137
>GCF_900085975.1	Proteobacteria	Gammaproteobacteria	Enterobacterales	Enterobacteriaceae	Klebsiella	Klebsiella pneumoniae	strain=k1499
>GCF_003395085.1	Actinobacteria	Actinobacteria	Corynebacteriales	Mycobacteriaceae	Mycobacterium	Mycobacterium tuberculosis	strain=62072_S31
>GCF_000320045.1	Proteobacteria	Gammaproteobacteria	Enterobacterales	Enterobacteriaceae	Escherichia	Escherichia coli O104:H4 str. Ec11-9941	strain=Ec 11-9941
>GCF_001424925.1	Proteobacteria	Gammaproteobacteria	Pseudomonadales	Pseudomonadaceae	Pseudomonas	Pseudomonas sp. Root329	strain=Root329
>GCF_001751605.1	Firmicutes	Bacilli	Bacillales	Listeriaceae	Listeria	Listeria monocytogenes	strain=BCW_2364
>GCF_003237145.1	Firmicutes	Bacilli	Bacillales	Staphylococcaceae	Staphylococcus	Staphylococcus aureus	strain=CM146
>GCF_001168025.1	Firmicutes	Bacilli	Lactobacillales	Streptococcaceae	Streptococcus	Streptococcus pneumoniae	strain=SMRU1527
>GCF_001647965.1	Firmicutes	Bacilli	Bacillales	Bacillaceae	Bacillus	Bacillus velezensis	strain=AP194
>GCF_001212885.1	Actinobacteria	Actinobacteria	Corynebacteriales	Mycobacteriaceae	Mycobacteroides	Mycobacteroides abscessus	strain=PAP060
>GCF_900137815.1	Actinobacteria	Actinobacteria	Corynebacteriales	Mycobacteriaceae	Mycobacteroides	Mycobacteroides abscessus subsp. abscessus	strain=1084
>GCF_003495545.1	Proteobacteria	Betaproteobacteria	Neisseriales	Neisseriaceae	Neisseria	Neisseria meningitidis	strain=M40156
>GCF_002445365.1	Firmicutes	Bacilli	Bacillales	Listeriaceae	Listeria	Listeria monocytogenes	strain=CFSAN049225
>GCF_900473305.1	Proteobacteria	Alphaproteobacteria	Rhizobiales			Rhizobiales bacterium
>GCF_001939115.1	Cyanobacteria		Synechococcales	Leptolyngbyaceae	Leptolyngbya	Leptolyngbya sp. 'hensonii'	strain=hensonii
>GCF_900194195.1	Firmicutes	Bacilli	Lactobacillales	Streptococcaceae	Streptococcus	Streptococcus pneumoniae	strain=3063STDY5801700
>GCF_900141755.1	Proteobacteria	Alphaproteobacteria	Rhizobiales	Bradyrhizobiaceae	Bradyrhizobium	Bradyrhizobium lablabi	strain=GAS499
>GCF_003186345.1	Proteobacteria	Gammaproteobacteria	Enterobacterales	Enterobacteriaceae	Salmonella	Salmonella enterica subsp. enterica serovar Typhimurium	strain=78938/17
>GCF_002201645.1	Firmicutes	Bacilli	Bacillales	Bacillaceae	Bacillus	Bacillus cereus	strain=MOD1_Bc197
>GCF_001282065.1	Proteobacteria	Gammaproteobacteria	Enterobacterales	Enterobacteriaceae	Escherichia	Escherichia coli	strain=STEC 2820
>GCF_002999995.1	Proteobacteria	Gammaproteobacteria	Enterobacterales	Enterobacteriaceae	Salmonella	Salmonella enterica subsp. enterica serovar Weltevreden	strain=CNGD2015018
>GCF_002242015.1	Proteobacteria	Gammaproteobacteria	Enterobacterales	Enterobacteriaceae	Shigella	Shigella sonnei	strain=FC15
>GCF_001901925.1	Firmicutes	Bacilli	Bacillales	Bacillaceae	Bacillus	Bacillus cereus	strain=MOD1_Bc12
>GCF_003301215.1	Proteobacteria	Gammaproteobacteria	Enterobacterales	Enterobacteriaceae	Escherichia	Escherichia coli	strain=TUM18632
>GCF_000203915.1	Proteobacteria	Betaproteobacteria	Burkholderiales	Burkholderiaceae	Burkholderia	Burkholderia ambifaria AMMD	strain=AMMD
>GCF_002950455.1	Proteobacteria	Gammaproteobacteria	Pseudomonadales	Moraxellaceae	Acinetobacter	Acinetobacter baumannii	strain=R21
>GCF_000583355.1	Proteobacteria	Gammaproteobacteria	Pseudomonadales	Moraxellaceae	Acinetobacter	Acinetobacter baumannii 1426993	strain=1426993
>GCF_000632455.1	Proteobacteria	Gammaproteobacteria	Pseudomonadales	Moraxellaceae	Acinetobacter	Acinetobacter sp. Ver3	strain=Ver3
>GCF_002963745.1	Firmicutes	Bacilli	Lactobacillales	Streptococcaceae	Streptococcus	Streptococcus suis	strain=355
>GCF_001391875.1	Actinobacteria	Actinobacteria	Corynebacteriales	Mycobacteriaceae	Mycobacterium	Mycobacterium tuberculosis	strain=Bir 300
>GCF_900454435.1	Proteobacteria	Betaproteobacteria	Neisseriales	Neisseriaceae	Neisseria	Neisseria mucosa	strain=NCTC 10774
>GCF_000947715.1	Firmicutes	Bacilli	Lactobacillales	Streptococcaceae	Streptococcus	Streptococcus suis	strain=S13D
>GCF_001927705.1	Proteobacteria	Gammaproteobacteria	Xanthomonadales	Xanthomonadaceae	Xanthomonas	Xanthomonas oryzae pv. oryzae	strain=DXO-27
>GCF_001230125.1	Proteobacteria	Epsilonproteobacteria	Campylobacterales	Campylobacteraceae	Campylobacter	Campylobacter jejuni	strain=OXC6429
>GCF_000482045.1	Proteobacteria	Gammaproteobacteria	Enterobacterales	Enterobacteriaceae	Escherichia	Escherichia coli SCD1	strain=SCD1
>GCF_001341935.1	Firmicutes	Bacilli	Lactobacillales	Streptococcaceae	Streptococcus	Streptococcus pneumoniae	strain=SMRU1374
>GCF_002089415.1	Actinobacteria	Actinobacteria	Corynebacteriales	Mycobacteriaceae	Mycobacterium	Mycobacterium avium subsp. hominissuis	strain=IH-532
>GCF_000409625.1	Proteobacteria	Alphaproteobacteria	Rhizobiales	Brucellaceae	Ochrobactrum	Ochrobactrum anthropi 60a	strain=60a
>GCF_003075555.1	Proteobacteria	Gammaproteobacteria	Enterobacterales	Enterobacteriaceae	Escherichia	Escherichia coli	strain=AR_0378
>GCF_000374125.1	Bacteroidetes	Chitinophagia	Chitinophagales	Chitinophagaceae	Niabella	Niabella aurantiaca DSM 17617	strain=DSM 17617
>GCF_900171545.1	Firmicutes	Bacilli	Bacillales	Bacillaceae	Bacillus	Bacillus licheniformis	strain=R-53713
>GCF_900159085.1	Proteobacteria	Gammaproteobacteria	Enterobacterales	Enterobacteriaceae	Shigella	Shigella sonnei	strain=3626STDY6095489
>GCF_001758935.1	Firmicutes	Bacilli	Bacillales	Listeriaceae	Listeria	Listeria monocytogenes	strain=CFSAN002296
>GCF_900086295.1	Proteobacteria	Gammaproteobacteria	Enterobacterales	Enterobacteriaceae	Klebsiella	Klebsiella pneumoniae	strain=k1436
>GCF_000479995.1	Proteobacteria	Alphaproteobacteria	Rhizobiales	Brucellaceae	Brucella	Brucella abortus 03-2770-11	strain=03-2770-11
>GCF_003342655.1	Actinobacteria	Actinobacteria	Bifidobacteriales	Bifidobacteriaceae	Bifidobacterium	Bifidobacterium longum subsp. longum	strain=BORI
>GCF_003297895.1	Proteobacteria	Gammaproteobacteria	Xanthomonadales	Xanthomonadaceae	Xanthomonas	Xanthomonas oryzae pv. oryzae	strain=DBX0020
>GCF_003312285.1	Proteobacteria	Deltaproteobacteria	Desulfovibrionales	Desulfovibrionaceae	Lawsonia	Lawsonia intracellularis	strain=Fu/JPN
>GCF_003426815.1	Actinobacteria	Acidimicrobiia	Acidimicrobiales			Desertimonas flava	strain=SYSU D60003
>GCF_002104335.1	Proteobacteria	Epsilonproteobacteria	Campylobacterales	Campylobacteraceae	Campylobacter	Campylobacter cuniculorum DSM 23162 = LMG 24588	strain=LMG 24588
>GCF_000406105.1	Proteobacteria	Gammaproteobacteria	Enterobacterales	Pectobacteriaceae	Dickeya	Dickeya chrysanthemi NCPPB 402	strain=NCPPB 402
>GCF_003302445.1	Proteobacteria	Gammaproteobacteria	Enterobacterales	Enterobacteriaceae	Escherichia	Escherichia coli	strain=A122
>GCF_002528725.1	Firmicutes	Bacilli	Bacillales	Listeriaceae	Listeria	Listeria monocytogenes	strain=CFSAN045783
>GCF_002532795.1	Proteobacteria	Epsilonproteobacteria	Campylobacterales	Helicobacteraceae	Helicobacter	Helicobacter pylori	strain=1095
>GCF_000180535.1	Firmicutes	Bacilli	Lactobacillales	Streptococcaceae	Streptococcus	Streptococcus pneumoniae SPN021198	strain=SPN021198
>GCF_000957405.1	Proteobacteria	Gammaproteobacteria	Enterobacterales	Enterobacteriaceae	Enterobacter	Enterobacter hormaechei subsp. xiangfangensis	strain=44888
>GCF_001149865.1	Proteobacteria	Gammaproteobacteria	Enterobacterales	Yersiniaceae	Yersinia	Yersinia enterocolitica	strain=ERL08109
>GCF_003574335.1	Proteobacteria	Gammaproteobacteria	Enterobacterales	Enterobacteriaceae	Klebsiella	Klebsiella pneumoniae	strain=Kpn666
>GCF_001704955.2	Cyanobacteria		Chroococcales	Microcystaceae	Microcystis	Microcystis aeruginosa NIES-2481	strain=NIES-2481
>GCF_001813105.1	Firmicutes	Bacilli	Lactobacillales	Streptococcaceae	Streptococcus	Streptococcus sp. HMSC072C09	strain=HMSC072C09
>GCF_001856475.1	Firmicutes	Bacilli	Lactobacillales	Streptococcaceae	Streptococcus	Streptococcus agalactiae	strain=0201-16-B-RAT
>GCF_002861455.1	Actinobacteria	Actinobacteria	Bifidobacteriales	Bifidobacteriaceae	Bifidobacterium	Bifidobacterium breve	strain=UMB0915
>GCF_001881055.1	Proteobacteria	Gammaproteobacteria	Enterobacterales	Enterobacteriaceae	Escherichia	Escherichia coli	strain=SF-522
>GCF_003472675.1	Bacteroidetes	Bacteroidia	Bacteroidales	Bacteroidaceae	Bacteroides	Bacteroides thetaiotaomicron	strain=AM09-21
>GCF_001498175.1	Proteobacteria	Epsilonproteobacteria	Campylobacterales	Campylobacteraceae	Campylobacter	Campylobacter coli	strain=n/a
>GCF_900163595.1	Firmicutes	Bacilli	Lactobacillales	Lactobacillaceae	Lactobacillus	Lactobacillus fermentum	strain=S13
>GCF_002199955.1	Firmicutes	Bacilli	Bacillales	Bacillaceae	Bacillus	Bacillus cereus	strain=MOD1_Bc202
>GCF_000973665.2	Proteobacteria	Gammaproteobacteria	Enterobacterales	Enterobacteriaceae	Salmonella	Salmonella enterica subsp. enterica serovar Montevideo str. CDC 86-0391	strain=USDA-ARS-USMARC-1921
>GCF_000356885.2	Proteobacteria	Gammaproteobacteria	Enterobacterales	Enterobacteriaceae	Escherichia	Escherichia coli BCE006_MS-23	strain=BCE006_MS-23
>GCF_900121445.1	Actinobacteria	Actinobacteria	Corynebacteriales	Mycobacteriaceae	Mycobacterium	Mycobacterium tuberculosis	strain=2926STDY5723828
>GCF_000771405.1	Actinobacteria	Actinobacteria	Bifidobacteriales	Bifidobacteriaceae	Bifidobacterium	Bifidobacterium pullorum DSM 20433	strain=DSM 20433
>GCF_900172755.1	Proteobacteria	Gammaproteobacteria	Enterobacterales	Enterobacteriaceae	Klebsiella	Klebsiella pneumoniae	strain=VRES1176
>GCF_000596805.1	Firmicutes	Bacilli	Bacillales	Staphylococcaceae	Staphylococcus	Staphylococcus aureus W62934	strain=W62934
>GCF_001349755.1	Firmicutes	Bacilli	Bacillales	Staphylococcaceae	Staphylococcus	Staphylococcus aureus	strain=BSAR196_2
>GCF_000491855.1	Proteobacteria	Gammaproteobacteria	Vibrionales	Vibrionaceae	Vibrio	Vibrio parahaemolyticus S016	strain=S016
>GCF_002510855.1	Proteobacteria	Gammaproteobacteria	Enterobacterales	Enterobacteriaceae	Escherichia	Escherichia coli	strain=MOD1-EC6420
>GCF_001083425.1	Firmicutes	Bacilli	Lactobacillales	Streptococcaceae	Streptococcus	Streptococcus pneumoniae	strain=SMRU2866
>GCF_900508995.1	Proteobacteria	Gammaproteobacteria	Enterobacterales	Enterobacteriaceae	Klebsiella	Klebsiella pneumoniae	strain=EuSCAPE_TR252
>GCF_000627455.1	Proteobacteria	Gammaproteobacteria	Enterobacterales	Enterobacteriaceae	Escherichia	Escherichia coli 1-182-04_S3_C2	strain=1-182-04_S3_C2
>GCF_000814525.1	Proteobacteria	Gammaproteobacteria	Enterobacterales	Enterobacteriaceae	Escherichia	Escherichia coli	strain=CR694
>GCF_900122555.1	Actinobacteria	Actinobacteria	Corynebacteriales	Mycobacteriaceae	Mycobacterium	Mycobacterium tuberculosis	strain=2926STDY5723822
>GCF_002463075.1	Proteobacteria	Gammaproteobacteria	Enterobacterales	Enterobacteriaceae	Escherichia	Escherichia coli	strain=MOD1-EC6258
>GCF_003175795.1	Proteobacteria	Gammaproteobacteria	Enterobacterales	Enterobacteriaceae	Citrobacter	Citrobacter freundii	strain=TUM1507
>GCF_001878625.1	Proteobacteria	Epsilonproteobacteria	Campylobacterales	Campylobacteraceae	Campylobacter	Campylobacter jejuni	strain=CDPHFDLB-F15M01873-C
>GCF_000236945.1	Proteobacteria	Alphaproteobacteria	Rhizobiales	Rhizobiaceae	Sinorhizobium	Sinorhizobium meliloti CCNWSX0020	strain=CCNWSX0020
>GCF_000478175.1	Actinobacteria	Actinobacteria	Corynebacteriales	Corynebacteriaceae	Corynebacterium	Corynebacterium sp. KPL1814	strain=KPL1814
>GCF_003286875.1	Firmicutes	Bacilli	Lactobacillales	Aerococcaceae	Aerococcus	Aerococcus urinae	strain=UMB0267
>GCF_900064895.1	Firmicutes	Bacilli	Lactobacillales	Streptococcaceae	Streptococcus	Streptococcus pneumoniae	strain=2245STDY5982440
>GCF_001085165.1	Firmicutes	Bacilli	Lactobacillales	Streptococcaceae	Streptococcus	Streptococcus pneumoniae	strain=SMRU2990
>GCF_002047895.1	Proteobacteria	Gammaproteobacteria	Enterobacterales	Enterobacteriaceae	Salmonella	Salmonella enterica subsp. enterica serovar Urbana	strain=98-0248
>GCF_900165595.1	Firmicutes	Clostridia	Clostridiales	Peptostreptococcaceae	Clostridioides	Clostridioides difficile	strain=VRECD0029
>GCF_002093135.1	Proteobacteria	Gammaproteobacteria	Aeromonadales	Aeromonadaceae	Aeromonas	Aeromonas hydrophila	strain=Ah DBHS101
>GCF_002120745.1	Firmicutes	Bacilli	Bacillales	Staphylococcaceae	Staphylococcus	Staphylococcus aureus	strain=CFSA359
>GCF_003571155.1	Proteobacteria	Gammaproteobacteria	Enterobacterales	Enterobacteriaceae	Klebsiella	Klebsiella pneumoniae	strain=E02_03_112Ph
>GCF_001033385.1	Proteobacteria	Gammaproteobacteria	Enterobacterales	Enterobacteriaceae	Klebsiella	Klebsiella pneumoniae	strain=BWH53
>GCF_001347495.1	Firmicutes	Bacilli	Lactobacillales	Streptococcaceae	Streptococcus	Streptococcus pneumoniae	strain=SMRU3051
>GCF_002086475.1	Actinobacteria	Actinobacteria	Corynebacteriales	Mycobacteriaceae	Mycobacterium	Mycobacterium paraseoulense	strain=DSM 45000
>GCF_002318495.1	Proteobacteria	Betaproteobacteria	Neisseriales	Neisseriaceae	Neisseria	Neisseria meningitidis	strain=NmJP06x1
>GCF_001712345.1	Firmicutes	Bacilli	Bacillales	Listeriaceae	Listeria	Listeria monocytogenes	strain=C4
>GCF_001852495.1	Actinobacteria	Actinobacteria	Corynebacteriales	Mycobacteriaceae	Mycobacterium	Mycobacterium tuberculosis	strain=02-R0987
>GCF_001069485.1	Firmicutes	Bacilli	Bacillales	Staphylococcaceae	Staphylococcus	Staphylococcus hominis	strain=1288_SEPI
>GCF_900473655.1	Proteobacteria	Alphaproteobacteria	Rhizobiales			Rhizobiales bacterium
>GCF_000234135.1	Firmicutes	Negativicutes	Selenomonadales	Selenomonadaceae	Selenomonas	Selenomonas noxia F0398	strain=F0398
>GCF_003072785.1	Proteobacteria	Gammaproteobacteria	Enterobacterales	Enterobacteriaceae	Salmonella	Salmonella enterica subsp. enterica serovar Legon	strain=NRWCIVA
>GCF_000769985.1	Proteobacteria	Gammaproteobacteria	Xanthomonadales	Xanthomonadaceae	Lysobacter	Lysobacter defluvii IMMIB APB-9 = DSM 18482	strain=IMMIB APB-9
>GCF_900250315.1	Firmicutes	Bacilli	Bacillales	Staphylococcaceae	Staphylococcus	Staphylococcus aureus	strain=H1356
>GCF_001527445.1	Proteobacteria	Betaproteobacteria	Burkholderiales	Burkholderiaceae	Burkholderia	Burkholderia vietnamiensis	strain=BAA-248
>GCF_900084745.1	Proteobacteria	Gammaproteobacteria	Enterobacterales	Enterobacteriaceae	Klebsiella	Klebsiella pneumoniae	strain=k307
>GCF_000241835.1	Actinobacteria	Actinobacteria	Streptomycetales	Streptomycetaceae	Streptomyces	Streptomyces coelicoflavus ZG0656	strain=ZG0656
>GCF_900148565.1	Firmicutes	Bacilli	Lactobacillales	Enterococcaceae	Enterococcus	Enterococcus faecium
>GCF_001708955.1	Proteobacteria	Gammaproteobacteria			Candidatus Thiodiazotropha	Candidatus Thiodiazotropha endoloripes
>GCF_000330865.1	Proteobacteria	Gammaproteobacteria	Enterobacterales	Yersiniaceae	Serratia	Serratia sp. FGI94	strain=FGI94
>GCF_000487095.1	Proteobacteria	Gammaproteobacteria	Enterobacterales	Enterobacteriaceae	Salmonella	Salmonella enterica subsp. enterica serovar Javiana str. 10721	strain=10721
>GCF_000745015.1	Proteobacteria	Betaproteobacteria	Burkholderiales	Burkholderiaceae	Burkholderia	Burkholderia sp. 9120	strain=9120
>GCF_002199285.1	Firmicutes	Bacilli	Bacillales	Bacillaceae	Bacillus	Bacillus cereus	strain=MOD1_Bc201
>GCF_002261185.1	Proteobacteria	Betaproteobacteria	Burkholderiales	Alcaligenaceae	Bordetella	Bordetella genomosp. 4	strain=AU9919
>GCF_001806465.1	Proteobacteria	Gammaproteobacteria	Pseudomonadales	Moraxellaceae	Acinetobacter	Acinetobacter baumannii	strain=KAB07
>GCF_001514035.1	Actinobacteria	Actinobacteria	Streptomycetales	Streptomycetaceae	Streptomyces	Streptomyces yokosukanensis	strain=DSM 40224
>GCF_900089965.1	Proteobacteria	Gammaproteobacteria	Vibrionales	Vibrionaceae	Vibrio	Vibrio celticus	strain=CECT 7224
>GCF_003547815.1	Proteobacteria	Gammaproteobacteria	Enterobacterales	Enterobacteriaceae	Salmonella	Salmonella enterica subsp. enterica serovar Derby	strain=2015LSAL00429
>GCF_001307645.1	Proteobacteria	Betaproteobacteria	Burkholderiales	Alcaligenaceae	Bordetella	Bordetella pertussis	strain=B3582
>GCF_900176325.1	Firmicutes	Bacilli	Lactobacillales	Aerococcaceae	Aerococcus	Aerococcus suis	strain=DSM 21500
>GCF_002550955.1	Firmicutes	Bacilli	Bacillales	Bacillaceae	Bacillus	Bacillus thuringiensis	strain=AFS089732
>GCF_003338655.1	Proteobacteria	Gammaproteobacteria	Enterobacterales	Enterobacteriaceae	Escherichia	Escherichia coli	strain=AVC38
>GCF_003261965.1	Proteobacteria	Gammaproteobacteria	Enterobacterales	Enterobacteriaceae	Klebsiella	Klebsiella pneumoniae	strain=WCHKP015623
>GCF_001807395.1	Actinobacteria	Actinobacteria	Micrococcales	Micrococcaceae	Arthrobacter	Arthrobacter sp. HMSC06H05	strain=HMSC06H05
>GCF_001290145.1	Firmicutes	Bacilli	Bacillales	Staphylococcaceae	Staphylococcus	Staphylococcus aureus	strain=2588STDY5748069
>GCF_001476615.1	Proteobacteria	Alphaproteobacteria	Rhizobiales	Methylobacteriaceae	Methylobacterium	Methylobacterium indicum	strain=NS228
>GCF_003338735.1	Proteobacteria	Gammaproteobacteria	Enterobacterales	Enterobacteriaceae	Escherichia	Escherichia coli	strain=AVC160
>GCF_002189835.1	Proteobacteria	Gammaproteobacteria	Enterobacterales	Enterobacteriaceae	Escherichia	Escherichia coli	strain=ECOR60
>GCF_900515655.1	Proteobacteria	Gammaproteobacteria	Enterobacterales	Enterobacteriaceae	Klebsiella	Klebsiella pneumoniae	strain=EuSCAPE_IT400
>GCF_000608025.1	Firmicutes	Bacilli	Bacillales	Staphylococcaceae	Staphylococcus	Staphylococcus aureus DAR3752	strain=DAR3752
>GCF_001161205.1	Firmicutes	Bacilli	Lactobacillales	Streptococcaceae	Streptococcus	Streptococcus pneumoniae	strain=9708+26128
>GCF_900170285.1	Firmicutes	Bacilli	Lactobacillales	Streptococcaceae	Streptococcus	Streptococcus pneumoniae
>GCF_900165095.1	Firmicutes	Clostridia	Clostridiales	Peptostreptococcaceae	Clostridioides	Clostridioides difficile	strain=VRECD0144
>GCF_002092425.1	Firmicutes	Bacilli	Lactobacillales	Leuconostocaceae	Leuconostoc	Leuconostoc mesenteroides subsp. cremoris	strain=LMGCF17
>GCF_002033845.1	Proteobacteria	Gammaproteobacteria	Enterobacterales	Enterobacteriaceae	Salmonella	Salmonella enterica subsp. enterica serovar Stanley	strain=DMS 1112
>GCF_002446515.1	Firmicutes	Bacilli	Bacillales	Listeriaceae	Listeria	Listeria monocytogenes	strain=CFSAN046006
>GCF_000422985.1	Proteobacteria	Alphaproteobacteria	Sphingomonadales	Erythrobacteraceae	Porphyrobacter	Porphyrobacter cryptus DSM 12079	strain=DSM 12079
>GCF_900509465.1	Proteobacteria	Gammaproteobacteria	Enterobacterales	Enterobacteriaceae	Klebsiella	Klebsiella variicola	strain=EuSCAPE_DE018
>GCF_000288075.1	Firmicutes	Bacilli	Lactobacillales	Streptococcaceae	Streptococcus	Streptococcus agalactiae str. Gottschalk 1003A	strain=Gottschalk 1003A
>GCF_001364415.1	Proteobacteria	Gammaproteobacteria	Enterobacterales	Enterobacteriaceae	Salmonella	Salmonella enterica subsp. enterica serovar Typhi	strain=ty2-108
>GCF_001463975.1	Firmicutes	Bacilli	Bacillales	Listeriaceae	Listeria	Listeria monocytogenes	strain=944
>GCF_003059125.1	Proteobacteria	Epsilonproteobacteria	Campylobacterales	Helicobacteraceae	Helicobacter	Helicobacter pylori	strain=638
>GCF_900459405.1	Firmicutes	Bacilli	Lactobacillales	Streptococcaceae	Streptococcus	Streptococcus hyointestinalis	strain=NCTC12224
>GCF_000217695.1	Proteobacteria	Gammaproteobacteria	Enterobacterales	Enterobacteriaceae	Escherichia	Escherichia coli O104:H4 str. TY-2482	strain=TY-2482
>GCF_000248995.1	Firmicutes	Bacilli	Bacillales	Staphylococcaceae	Staphylococcus	Staphylococcus aureus subsp. aureus CIGC348	strain=CIGC348
>GCF_001226705.1	Firmicutes	Bacilli	Bacillales	Staphylococcaceae	Staphylococcus	Staphylococcus haemolyticus	strain=51-07
>GCF_900176645.1	Proteobacteria	Betaproteobacteria	Burkholderiales	Burkholderiaceae	Burkholderia	Burkholderia singularis	strain=LMG 28154
>GCF_001183005.1	Actinobacteria	Actinobacteria	Corynebacteriales	Mycobacteriaceae	Mycobacterium	Mycobacterium tuberculosis	strain=46-5069
>GCF_003596965.1	Proteobacteria	Gammaproteobacteria	Enterobacterales	Enterobacteriaceae	Salmonella	Salmonella enterica subsp. enterica serovar Mbandaka	strain=11TTU1811x
>GCF_001726335.1	Proteobacteria	Gammaproteobacteria	Vibrionales	Vibrionaceae	Vibrio	Vibrio parahaemolyticus	strain=GCSL_R26
>GCF_000387085.2	Proteobacteria	Betaproteobacteria	Neisseriales	Neisseriaceae	Neisseria	Neisseria meningitidis 2002004	strain=2002004
>GCF_000424105.1	Firmicutes	Clostridia	Clostridiales	Lachnospiraceae	Lachnospira	Lachnospira multipara ATCC 19207	strain=ATCC 19207
>GCF_001088385.1	Firmicutes	Bacilli	Lactobacillales	Streptococcaceae	Streptococcus	Streptococcus pneumoniae	strain=DCC1902
>GCF_001187265.1	Proteobacteria	Gammaproteobacteria	Vibrionales	Vibrionaceae	Vibrio	Vibrio cholerae O1	strain=NHCM-03
>GCF_900494555.1	Proteobacteria	Gammaproteobacteria	Pseudomonadales	Moraxellaceae	Acinetobacter	Acinetobacter baumannii	strain=4300STDY7045694
>GCF_900009715.1	Firmicutes	Clostridia	Clostridiales	Peptostreptococcaceae	Clostridioides	Clostridioides difficile
>GCF_003065965.1	Proteobacteria	Gammaproteobacteria	Enterobacterales	Enterobacteriaceae	Salmonella	Salmonella enterica subsp. enterica serovar Dublin	strain=CFSAN060463
>GCF_000497385.1	Proteobacteria	Gammaproteobacteria	Pseudomonadales	Pseudomonadaceae	Pseudomonas	Pseudomonas putida S610	strain=S610
>GCF_001588615.1	Firmicutes	Bacilli	Lactobacillales	Streptococcaceae	Streptococcus	Streptococcus gordonii	strain=FSS8
>GCF_002513525.1	Proteobacteria	Gammaproteobacteria	Enterobacterales	Enterobacteriaceae	Escherichia	Escherichia coli	strain=MOD1-EC6442
>GCF_000799465.1	Bacteroidetes	Flavobacteriia	Flavobacteriales	Flavobacteriaceae	Psychroserpens	Psychroserpens sp. Hel_I_66	strain=Hel_I_66
>GCF_900101025.1	Actinobacteria	Actinobacteria				Actinobacteria bacterium DSM 45722	strain=DSM 45722
>GCF_001008165.2	Proteobacteria	Alphaproteobacteria	Sphingomonadales	Erythrobacteraceae	Altererythrobacter	Altererythrobacter atlanticus	strain=26DY36
>GCF_001020585.1	Proteobacteria	Betaproteobacteria	Neisseriales	Chromobacteriaceae	Chromobacterium	Chromobacterium subtsugae	strain=MWU2920
>GCF_001761345.1	Proteobacteria	Alphaproteobacteria	Sphingomonadales	Sphingomonadaceae	Sphingomonas	Sphingomonas melonis TY	strain=TY
>GCF_000429145.1	Proteobacteria	Gammaproteobacteria	Alteromonadales	Alteromonadaceae	Aestuariibacter	Aestuariibacter salexigens DSM 15300	strain=DSM 15300
>GCF_001618665.1	Firmicutes	Bacilli	Bacillales	Bacillaceae	Bacillus	Bacillus thuringiensis	strain=Bc601
>GCF_002877085.1	Proteobacteria	Gammaproteobacteria	Vibrionales	Vibrionaceae	Vibrio	Vibrio breoganii	strain=10N.261.52.B1
>GCF_001138925.1	Firmicutes	Bacilli	Lactobacillales	Streptococcaceae	Streptococcus	Streptococcus pneumoniae	strain=SMRU2662
>GCF_001125065.1	Firmicutes	Bacilli	Lactobacillales	Streptococcaceae	Streptococcus	Streptococcus pneumoniae	strain=SMRU2492
>GCF_002100185.1	Proteobacteria	Gammaproteobacteria	Thiotrichales	Francisellaceae	Francisella	Francisella tularensis subsp. holarctica	strain=F0781
>GCF_001492335.1	Proteobacteria	Epsilonproteobacteria	Campylobacterales	Campylobacteraceae	Campylobacter	Campylobacter coli	strain=n/a
>GCF_001832505.1	Proteobacteria	Gammaproteobacteria	Enterobacterales	Enterobacteriaceae	Salmonella	Salmonella enterica subsp. diarizonae serovar 60:r:e	n	x	z15	strain=CFSAN045015
>GCF_002150125.1	Proteobacteria	Alphaproteobacteria	Rhodospirillales	Acetobacteraceae	Saccharibacter	Saccharibacter sp. 3.A.1	strain=3.A.1
>GCF_000165595.2	Spirochaetes	Spirochaetia	Spirochaetales	Borreliaceae	Borreliella	Borreliella afzelii PKo	strain=PKo
>GCF_900083395.1	Firmicutes	Bacilli	Bacillales	Staphylococcaceae	Staphylococcus	Staphylococcus aureus	strain=MSSA
>GCF_900064975.1	Firmicutes	Bacilli	Lactobacillales	Streptococcaceae	Streptococcus	Streptococcus pneumoniae	strain=2690STDY5561680
>GCF_002776275.1	Firmicutes	Bacilli	Bacillales	Listeriaceae	Listeria	Listeria monocytogenes	strain=LM11
>GCF_002575085.1	Firmicutes	Bacilli	Bacillales	Bacillaceae	Bacillus	Bacillus cereus	strain=AFS053592
>GCF_001870325.1	Proteobacteria	Betaproteobacteria	Burkholderiales	Burkholderiaceae	Polynucleobacter	Polynucleobacter asymbioticus	strain=MWH-Recht1
>GCF_002152655.1	Proteobacteria	Gammaproteobacteria	Enterobacterales	Enterobacteriaceae	Klebsiella	Klebsiella pneumoniae	strain=MGH172
>GCF_000215245.1	Proteobacteria	Gammaproteobacteria	Enterobacterales	Enterobacteriaceae	Escherichia	Escherichia coli 96.154	strain=96.154
>GCF_002777095.1	Chlamydiae	Chlamydiia	Chlamydiales	Chlamydiaceae	Chlamydia	Chlamydia trachomatis	strain=SQ25
>GCF_002585135.1	Firmicutes	Bacilli	Bacillales	Bacillaceae	Bacillus	Bacillus toyonensis	strain=AFS039264
>GCF_000211095.1	Firmicutes	Bacilli	Lactobacillales	Streptococcaceae	Streptococcus	Streptococcus pneumoniae SPN033038	strain=SPN033038
>GCF_001513675.1	Actinobacteria	Actinobacteria	Micrococcales	Microbacteriaceae	Microbacterium	Microbacterium sp. XT11	strain=XT11
>GCF_002860345.1	Actinobacteria	Actinobacteria	Bifidobacteriales	Bifidobacteriaceae	Bifidobacterium	Bifidobacterium anseris	strain=Goo31D
>GCF_003041855.1	Firmicutes	Bacilli	Bacillales	Staphylococcaceae	Staphylococcus	Staphylococcus sciuri	strain=SNUC 5594
>GCF_003414205.1	Proteobacteria	Gammaproteobacteria	Pasteurellales	Pasteurellaceae	Haemophilus	Haemophilus influenzae	strain=P633-8486
>GCF_003467565.1	Bacteroidetes	Bacteroidia	Bacteroidales	Bacteroidaceae	Bacteroides	Bacteroides vulgatus	strain=AM38-19
>GCF_001581275.1	Firmicutes	Bacilli	Lactobacillales	Streptococcaceae	Streptococcus	Streptococcus pneumoniae	strain=NTPn 10
>GCF_002535355.1	Proteobacteria	Gammaproteobacteria	Enterobacterales	Enterobacteriaceae	Escherichia	Escherichia coli	strain=MOD1-EC6143
>GCF_001451425.1	Proteobacteria	Gammaproteobacteria	Pseudomonadales	Pseudomonadaceae	Pseudomonas	Pseudomonas aeruginosa	strain=WH-SGI-V-07421
>GCF_900445725.1	Proteobacteria	Betaproteobacteria	Burkholderiales	Alcaligenaceae	Bordetella	Bordetella bronchiseptica	strain=NCTC452
>GCF_003334095.1	Proteobacteria	Gammaproteobacteria	Enterobacterales	Enterobacteriaceae	Escherichia	Escherichia coli	strain=MOD1-ECOR23
>GCF_002182575.1	Proteobacteria	Gammaproteobacteria	Enterobacterales	Enterobacteriaceae	Klebsiella	Klebsiella pneumoniae	strain=42195
>GCF_001029245.1	Tenericutes	Mollicutes	Entomoplasmatales	Spiroplasmataceae	Spiroplasma	Spiroplasma atrichopogonis	strain=GNAT3597
>GCF_001255675.1	Proteobacteria	Gammaproteobacteria	Enterobacterales	Enterobacteriaceae	Shigella	Shigella sonnei	strain=20352044
>GCF_001634065.1	Proteobacteria	Gammaproteobacteria	Alteromonadales	Pseudoalteromonadaceae	Pseudoalteromonas	Pseudoalteromonas luteoviolacea	strain=NCIMB 2035
>GCF_000822505.1	Proteobacteria	Gammaproteobacteria	Enterobacterales	Enterobacteriaceae	Klebsiella	Klebsiella pneumoniae
>GCF_003596785.1	Proteobacteria	Gammaproteobacteria	Enterobacterales	Enterobacteriaceae	Salmonella	Salmonella enterica subsp. enterica serovar Montevideo	strain=11TTUC046
>GCF_001022015.1	Proteobacteria	Gammaproteobacteria	Enterobacterales	Enterobacteriaceae	Enterobacter	Enterobacter cloacae	strain=CAV1311
>GCF_900483425.1	Firmicutes	Bacilli	Bacillales	Staphylococcaceae	Staphylococcus	Staphylococcus aureus	strain=EOE184
>GCF_002181745.1	Proteobacteria	Gammaproteobacteria	Enterobacterales	Enterobacteriaceae	Klebsiella	Klebsiella pneumoniae	strain=44827
>GCF_000686545.1	Tenericutes	Mollicutes	Entomoplasmatales	Entomoplasmataceae	Mesoplasma	Mesoplasma syrphidae ATCC 51578	strain=ATCC 51578
>GCF_000277145.1	Actinobacteria	Actinobacteria	Corynebacteriales	Mycobacteriaceae	Mycobacterium	Mycobacterium intracellulare MOTT-02	strain=MOTT-02
>GCF_000575225.1	Firmicutes	Bacilli	Bacillales	Staphylococcaceae	Staphylococcus	Staphylococcus aureus M1171	strain=M1171
>GCF_001277575.1	Proteobacteria	Gammaproteobacteria	Enterobacterales	Enterobacteriaceae	Escherichia	Escherichia coli	strain=503311
>GCF_001054535.1	Firmicutes	Bacilli	Lactobacillales	Enterococcaceae	Enterococcus	Enterococcus faecalis	strain=189_EFLS
>GCF_003576245.1	Proteobacteria	Alphaproteobacteria	Rhodobacterales	Hyphomonadaceae	Henriciella	Henriciella algicola	strain=CCUG67844
>GCF_001296965.1	Proteobacteria	Alphaproteobacteria	Rhizobiales	Brucellaceae	Brucella	Brucella abortus 104M	strain=104M
>GCF_000355725.1	Proteobacteria	Gammaproteobacteria	Xanthomonadales	Xanthomonadaceae	Stenotrophomonas	Stenotrophomonas maltophilia RA8	strain=RA8
>GCF_900486265.1	Proteobacteria	Gammaproteobacteria	Enterobacterales	Enterobacteriaceae	Shigella	Shigella flexneri	strain=4028STDY6274919
>GCF_000185385.1	Firmicutes	Clostridia	Clostridiales	Lachnospiraceae	Lachnoanaerobaculum	Lachnoanaerobaculum saburreum DSM 3986	strain=DSM 3986
>GCF_003118435.1	Proteobacteria	Gammaproteobacteria	Enterobacterales	Enterobacteriaceae	Salmonella	Salmonella enterica subsp. arizonae serovar 51:g	z51:-	strain=178
>GCF_001183165.1	Proteobacteria	Betaproteobacteria	Neisseriales	Neisseriaceae	Neisseria	Neisseria meningitidis	strain=131148
>GCF_002552175.1	Firmicutes	Bacilli	Bacillales	Bacillaceae	Bacillus	Bacillus sp. AFS096315	strain=AFS096315
>GCF_001701395.1	Proteobacteria	Gammaproteobacteria	Enterobacterales	Enterobacteriaceae	Klebsiella	Klebsiella pneumoniae	strain=22_GR_12
>GCF_002464005.1	Proteobacteria	Gammaproteobacteria	Enterobacterales	Enterobacteriaceae	Escherichia	Escherichia coli	strain=MOD1-EC6464
>GCF_900094565.1	Proteobacteria	Alphaproteobacteria	Rhizobiales	Rhizobiaceae	Rhizobium	Rhizobium lusitanum	strain=P1-7
>GCF_000802525.1	Proteobacteria	Epsilonproteobacteria	Campylobacterales	Helicobacteraceae	Helicobacter	Helicobacter pylori	strain=499/02
>GCF_000773975.1	Proteobacteria	Gammaproteobacteria	Enterobacterales	Erwiniaceae	Erwinia	Erwinia typographi	strain=M043b
>GCF_003044395.1	Proteobacteria	Betaproteobacteria	Neisseriales	Neisseriaceae	Neisseria	Neisseria mucosa	strain=C2004002444
>GCF_001982035.1	Firmicutes	Bacilli	Lactobacillales	Lactobacillaceae	Lactobacillus	Lactobacillus plantarum	strain=RI-140
>GCF_000825425.2	Proteobacteria	Gammaproteobacteria	Xanthomonadales	Xanthomonadaceae	Xanthomonas	Xanthomonas citri pv. citri	strain=JK48
>GCF_001494495.1	Firmicutes	Bacilli	Bacillales	Listeriaceae	Listeria	Listeria monocytogenes
>GCF_001998905.1	Proteobacteria	Gammaproteobacteria	Pasteurellales	Pasteurellaceae	Rodentibacter	Rodentibacter heylii	strain=1998236014
>GCF_001906055.1	Proteobacteria	Gammaproteobacteria	Enterobacterales	Enterobacteriaceae	Shigella	Shigella boydii	strain=602682
>GCF_900050515.1	Firmicutes	Bacilli	Lactobacillales	Streptococcaceae	Streptococcus	Streptococcus pneumoniae	strain=72D37909
>GCF_000374285.1	Proteobacteria	Gammaproteobacteria	Pasteurellales	Pasteurellaceae	Actinobacillus	Actinobacillus capsulatus DSM 19761	strain=DSM 19761
>GCF_002019705.1	Firmicutes	Bacilli	Bacillales	Bacillaceae	Bacillus	Bacillus patagoniensis	strain=DSM 16117
>GCF_002227465.1	Proteobacteria	Gammaproteobacteria	Enterobacterales	Enterobacteriaceae	Escherichia	Escherichia coli	strain=MOD1-EC5653
>GCF_001614195.1	Firmicutes	Bacilli	Bacillales	Bacillaceae	Bacillus	Bacillus sp. VT 712	strain=VT 712
>GCF_000504285.1	Actinobacteria	Actinobacteria	Catenulisporales	Actinospicaceae	Actinospica	Actinospica robiniae DSM 44927	strain=DSM 44927
>GCF_001352135.1	Firmicutes	Bacilli	Bacillales	Staphylococcaceae	Staphylococcus	Staphylococcus aureus	strain=USFL273
>GCF_900180075.1	Firmicutes	Bacilli	Lactobacillales	Enterococcaceae	Enterococcus	Enterococcus faecium	strain=VREN3657
>GCF_001461995.1	Proteobacteria	Gammaproteobacteria	Xanthomonadales	Xanthomonadaceae	Xanthomonas	Xanthomonas translucens	strain=LG54
>GCF_000637815.1	Firmicutes	Bacilli	Bacillales	Staphylococcaceae	Staphylococcus	Staphylococcus aureus 37(18S2S5-05)	strain=37(18S2S5-05)
>GCF_002289565.1	Planctomycetes	Planctomycetia	Planctomycetales	Planctomycetaceae	Rhodopirellula	Rhodopirellula sp. SM50	strain=SM50
>GCF_900048975.1	Firmicutes	Bacilli	Bacillales	Staphylococcaceae	Staphylococcus	Staphylococcus aureus	strain=st2956
>GCF_000569075.1	Actinobacteria	Actinobacteria	Bifidobacteriales	Bifidobacteriaceae	Bifidobacterium	Bifidobacterium breve S27	strain=S27
>GCF_000443655.1	Actinobacteria	Actinobacteria	Corynebacteriales	Mycobacteriaceae	Mycobacterium	Mycobacterium tuberculosis PanR0317	strain=PanR0317
>GCF_002231865.1	Proteobacteria	Gammaproteobacteria	Enterobacterales	Enterobacteriaceae	Escherichia	Escherichia coli	strain=MOD1-EC5121
>GCF_001536645.1	Proteobacteria	Gammaproteobacteria	Enterobacterales	Yersiniaceae	Serratia	Serratia marcescens	strain=2880STDY5682977
>GCF_000450065.2	Firmicutes	Clostridia	Clostridiales	Peptostreptococcaceae	Clostridioides	Clostridioides difficile DA00132	strain=DA00132
>GCF_000968795.1	Proteobacteria	Gammaproteobacteria	Enterobacterales	Enterobacteriaceae	Salmonella	Salmonella enterica subsp. enterica serovar Enteritidis str. SA20100349	strain=SA20100349
>GCF_000488675.1	Proteobacteria	Gammaproteobacteria	Enterobacterales	Enterobacteriaceae	Escherichia	Escherichia coli 908616	strain=908616
>GCF_002803635.1	Proteobacteria	Betaproteobacteria	Neisseriales	Neisseriaceae	Neisseria	Neisseria sp. N177_16	strain=N177_16
>GCF_900059105.1	Firmicutes	Bacilli	Lactobacillales	Streptococcaceae	Streptococcus	Streptococcus suis	strain=LSS89
>GCF_900317485.1	Firmicutes	Erysipelotrichia	Erysipelotrichales	Erysipelotrichaceae	Kandleria	Kandleria vitulina
>GCF_001156645.1	Firmicutes	Bacilli	Lactobacillales	Streptococcaceae	Streptococcus	Streptococcus pneumoniae	strain=ND6110
>GCF_003383735.1	Firmicutes	Bacilli	Bacillales	Staphylococcaceae	Staphylococcus	Staphylococcus pseudintermedius	strain=ST751
>GCF_900194825.1	Firmicutes	Bacilli	Lactobacillales	Streptococcaceae	Streptococcus	Streptococcus pneumoniae	strain=3063STDY5801782
>GCF_001877785.1	Firmicutes	Bacilli	Bacillales	Bacillaceae	Bacillus	Bacillus aquimaris	strain=SAMM
>GCF_000496995.1	Proteobacteria	Gammaproteobacteria	Enterobacterales	Enterobacteriaceae	Escherichia	Escherichia coli CE516	strain=CE516
>GCF_000876525.1	Firmicutes	Bacilli	Bacillales	Bacillaceae	Bacillus	Bacillus paralicheniformis	strain=BL-09
>GCF_000463545.2	Firmicutes	Bacilli	Bacillales	Staphylococcaceae	Staphylococcus	Staphylococcus sp. EGD-HP3	strain=EGD-HP3
>GCF_001699185.1	Proteobacteria	Alphaproteobacteria	Sphingomonadales	Sphingomonadaceae	Sphingobium	Sphingobium sp. Ndbn-10	strain=Ndbn-10
>GCF_900199935.1	Proteobacteria	Betaproteobacteria	Neisseriales	Neisseriaceae	Neisseria	Neisseria meningitidis	strain=Neisseria meningitidis
>GCF_900134115.1	Actinobacteria	Actinobacteria	Corynebacteriales	Mycobacteriaceae	Mycobacteroides	Mycobacteroides abscessus subsp. abscessus	strain=53
>GCF_001704795.2	Firmicutes	Clostridia	Clostridiales	Peptostreptococcaceae	Clostridioides	Clostridioides difficile	strain=WCHCD070103
>GCF_000482745.1	Proteobacteria	Deltaproteobacteria	Desulfovibrionales	Desulfovibrionaceae	Desulfovibrio	Desulfovibrio alaskensis DSM 16109	strain=DSM 16109
>GCF_900100845.1	Firmicutes	Clostridia	Clostridiales	Clostridiaceae	Natronincola	Natronincola ferrireducens	strain=DSM 18346
>GCF_001969695.1	Firmicutes	Bacilli	Bacillales	Staphylococcaceae	Staphylococcus	Staphylococcus argenteus	strain=SJTU F20419
>GCF_900086265.1	Proteobacteria	Gammaproteobacteria	Enterobacterales	Enterobacteriaceae	Klebsiella	Klebsiella pneumoniae	strain=k1402
>GCF_900499805.1	Proteobacteria	Gammaproteobacteria	Enterobacterales	Enterobacteriaceae	Escherichia	Escherichia coli
>GCF_002213705.1	Firmicutes	Bacilli	Bacillales	Listeriaceae	Listeria	Listeria monocytogenes serotype 1/2a str. 98-2035	strain=98-2035
>GCF_002866325.1	Firmicutes	Bacilli	Lactobacillales	Streptococcaceae	Streptococcus	Streptococcus pneumoniae	strain=NTPn 130
>GCF_000343185.1	Spirochaetes	Spirochaetia		Leptospiraceae	Leptospira	Leptospira interrogans serovar Copenhageni str. Fiocruz LV4152	strain=Fiocruz LV4152
>GCF_001698625.1	Proteobacteria	Epsilonproteobacteria	Campylobacterales	Helicobacteraceae	Helicobacter	Helicobacter pullorum	strain=NAP6W24
>GCF_900127055.1	Firmicutes	Bacilli	Bacillales	Staphylococcaceae	Staphylococcus	Staphylococcus argenteus	strain=3688STDY6125137
>GCF_000810945.3	Proteobacteria	Gammaproteobacteria	Pseudomonadales	Moraxellaceae	Acinetobacter	Acinetobacter baumannii	strain=UH195_573
>GCF_900324455.1	Proteobacteria	Gammaproteobacteria	Vibrionales	Vibrionaceae	Vibrio	Vibrio cholerae	strain=4295STDY6534248
>GCF_001252995.1	Proteobacteria	Gammaproteobacteria	Enterobacterales	Enterobacteriaceae	Shigella	Shigella sonnei	strain=ShIB48279_440830
>GCF_001269105.1	Proteobacteria	Gammaproteobacteria	Enterobacterales	Enterobacteriaceae	Escherichia	Escherichia coli
>GCF_000481165.1	Proteobacteria	Gammaproteobacteria	Pseudomonadales	Pseudomonadaceae	Pseudomonas	Pseudomonas aeruginosa BWHPSA027	strain=BWHPSA027
>GCF_900046825.1	Firmicutes	Bacilli	Lactobacillales	Streptococcaceae	Streptococcus	Streptococcus pneumoniae	strain=2245STDY5609018
>GCF_000313565.1	Firmicutes	Erysipelotrichia	Erysipelotrichales	Erysipelotrichaceae	Dielma	Dielma fastidiosa	strain=JC13
>GCF_900140705.1	Actinobacteria	Actinobacteria	Corynebacteriales	Mycobacteriaceae	Mycobacteroides	Mycobacteroides abscessus subsp. abscessus	strain=612
>GCF_002584885.1	Firmicutes	Bacilli	Bacillales	Bacillaceae	Bacillus	Bacillus anthracis	strain=AFS029987
>GCF_001110985.1	Firmicutes	Bacilli	Lactobacillales	Streptococcaceae	Streptococcus	Streptococcus pneumoniae	strain=SMRU2541
>GCF_000249935.1	Proteobacteria	Gammaproteobacteria	Enterobacterales	Enterobacteriaceae	Escherichia	Escherichia coli DEC9C	strain=DEC9C
>GCF_000564775.1	Firmicutes	Bacilli	Bacillales	Staphylococcaceae	Staphylococcus	Staphylococcus aureus W88551	strain=W88551
>GCF_003572605.1	Proteobacteria	Gammaproteobacteria	Enterobacterales	Enterobacteriaceae	Shigella	Shigella sonnei	strain=DMB SH114
>GCF_001096665.1	Proteobacteria	Gammaproteobacteria	Enterobacterales	Enterobacteriaceae	Salmonella	Salmonella enterica subsp. enterica serovar Typhi	strain=MDUST386
>GCF_001809135.1	Firmicutes	Bacilli	Lactobacillales	Enterococcaceae	Enterococcus	Enterococcus sp. HMSC072G01	strain=HMSC072G01
>GCF_001913735.1	Proteobacteria	Gammaproteobacteria	Vibrionales	Vibrionaceae	Vibrio	Vibrio parahaemolyticus	strain=GIMxtfL61-2011.05
>GCF_000616685.2	Proteobacteria	Gammaproteobacteria	Enterobacterales	Enterobacteriaceae	Escherichia	Escherichia coli O111:NM str. 08-4487	strain=08-4487
>GCF_003198915.1	Proteobacteria	Gammaproteobacteria	Enterobacterales	Enterobacteriaceae	Salmonella	Salmonella enterica	strain=CFSAN035908
>GCF_003065055.1	Proteobacteria	Gammaproteobacteria	Enterobacterales	Enterobacteriaceae	Klebsiella	Klebsiella pneumoniae	strain=Z4149
>GCF_002164095.1	Proteobacteria	Gammaproteobacteria	Enterobacterales	Enterobacteriaceae	Escherichia	Escherichia coli	strain=ARS-CC5552
>GCF_002805885.1	Proteobacteria	Epsilonproteobacteria	Campylobacterales	Campylobacteraceae	Campylobacter	Campylobacter jejuni subsp. jejuni	strain=CFSAN065349
>GCF_001356375.1	Proteobacteria	Gammaproteobacteria	Enterobacterales	Enterobacteriaceae	Salmonella	Salmonella enterica subsp. enterica serovar Typhi	strain=1030208
>GCF_000685485.1	Firmicutes	Bacilli	Lactobacillales	Streptococcaceae	Streptococcus	Streptococcus pyogenes	strain=Lacen1
>GCF_001063595.1	Firmicutes	Bacilli	Bacillales	Staphylococcaceae	Staphylococcus	Staphylococcus aureus	strain=511_SAUR
>GCF_002197675.1	Proteobacteria	Gammaproteobacteria	Enterobacterales	Enterobacteriaceae	Klebsiella	Klebsiella quasipneumoniae	strain=MGF005
>GCF_001185755.1	Proteobacteria	Gammaproteobacteria	Enterobacterales	Enterobacteriaceae	Klebsiella	Klebsiella pneumoniae	strain=CHS212
>GCF_001203955.1	Firmicutes	Bacilli	Lactobacillales	Streptococcaceae	Streptococcus	Streptococcus pneumoniae	strain=SMRU1306
>GCF_001637095.1	Proteobacteria	Betaproteobacteria	Burkholderiales	Alcaligenaceae	Achromobacter	Achromobacter ruhlandii	strain=8173
>GCF_002218645.1	Firmicutes	Bacilli	Lactobacillales	Lactobacillaceae	Lactobacillus	Lactobacillus crispatus	strain=UMNLC3
>GCF_900018835.1	Firmicutes	Bacilli	Lactobacillales	Streptococcaceae	Streptococcus	Streptococcus pneumoniae	strain=2842STDY5644595
>GCF_001364675.1	Proteobacteria	Gammaproteobacteria	Enterobacterales	Enterobacteriaceae	Salmonella	Salmonella enterica subsp. enterica serovar Typhi	strain=dn95
>GCF_900171505.1	Firmicutes	Bacilli	Lactobacillales	Streptococcaceae	Streptococcus	Streptococcus pneumoniae
>GCF_900055355.1	Firmicutes	Bacilli	Lactobacillales	Streptococcaceae	Streptococcus	Streptococcus pneumoniae	strain=2245STDY5804465
>GCF_001538625.1	Proteobacteria	Gammaproteobacteria	Enterobacterales	Yersiniaceae	Serratia	Serratia marcescens	strain=2880STDY5682836
>GCF_900488375.1	Proteobacteria	Gammaproteobacteria	Enterobacterales	Enterobacteriaceae	Shigella	Shigella sonnei	strain=4028STDY6275163
>GCF_000620685.1	Proteobacteria	Alphaproteobacteria	Rhodospirillales	Rhodospirillaceae	Dongia	Dongia sp. URHE0060	strain=URHE0060
>GCF_000877835.1	Firmicutes	Bacilli	Bacillales	Staphylococcaceae	Staphylococcus	Staphylococcus aureus subsp. aureus	strain=FRI137
>GCF_001614755.1	Proteobacteria	Gammaproteobacteria	Enterobacterales	Enterobacteriaceae	Escherichia	Escherichia coli	strain=cattle17
>GCF_001907545.1	Proteobacteria	Gammaproteobacteria	Enterobacterales	Enterobacteriaceae	Escherichia	Escherichia coli	strain=EC10033
>GCF_000674735.1	Actinobacteria	Actinobacteria	Corynebacteriales	Mycobacteriaceae	Mycobacterium	Mycobacterium tuberculosis UT0004	strain=UT0004
>GCF_002444155.1	Firmicutes	Bacilli	Bacillales	Listeriaceae	Listeria	Listeria monocytogenes	strain=CFSAN049253
>GCF_001366535.1	Proteobacteria	Gammaproteobacteria	Enterobacterales	Enterobacteriaceae	Salmonella	Salmonella enterica subsp. enterica serovar Typhi	strain=ty3-201
>GCF_900479565.1	Proteobacteria	Gammaproteobacteria	Enterobacterales	Enterobacteriaceae	Escherichia	Escherichia coli	strain=VREC0312
>GCF_000557645.1	Firmicutes	Bacilli	Bacillales	Staphylococcaceae	Staphylococcus	Staphylococcus aureus M0573	strain=M0573
>GCF_003148775.1	Proteobacteria	Alphaproteobacteria	Rhodobacterales	Rhodobacteraceae	Roseicyclus	Roseicyclus mahoneyensis	strain=DSM 16097
>GCF_000558945.1	Proteobacteria	Gammaproteobacteria	Pasteurellales	Pasteurellaceae	Glaesserella	Glaesserella parasuis 84-17975	strain=84-17975
>GCF_002007035.1	Firmicutes	Bacilli	Bacillales	Bacillaceae	Bacillus	Bacillus anthracis	strain=Brazilian Vaccinal
>GCF_000584555.1	Proteobacteria	Gammaproteobacteria	Pseudomonadales	Moraxellaceae	Acinetobacter	Acinetobacter baumannii 1271651	strain=1271651
>GCF_002569425.1	Firmicutes	Bacilli	Bacillales	Bacillaceae	Bacillus	Bacillus toyonensis	strain=AFS083349
>GCF_001640945.2	Firmicutes	Bacilli	Lactobacillales	Streptococcaceae	Streptococcus	Streptococcus pyogenes	strain=STAB13021
>GCF_001525855.1	Proteobacteria	Betaproteobacteria	Burkholderiales	Burkholderiaceae	Burkholderia	Burkholderia ubonensis	strain=MSMB1158
>GCF_000657035.1	Actinobacteria	Actinobacteria	Corynebacteriales	Mycobacteriaceae	Mycobacterium	Mycobacterium tuberculosis TKK_04_0158	strain=TKK_04_0158
>GCF_900116165.1	Firmicutes	Bacilli	Bacillales	Bacillaceae	Lysinibacillus	Lysinibacillus sp. SG55	strain=SG55
>GCF_001269225.1	Proteobacteria	Gammaproteobacteria	Enterobacterales	Enterobacteriaceae	Escherichia	Escherichia coli
>GCF_900034045.1	Firmicutes	Bacilli	Lactobacillales	Streptococcaceae	Streptococcus	Streptococcus pneumoniae	strain=2842STDY5644217
>GCF_001888565.1	Firmicutes	Bacilli	Lactobacillales	Lactobacillaceae	Lactobacillus	Lactobacillus plantarum	strain=I08
>GCF_000963885.1	Proteobacteria	Alphaproteobacteria	Rhodospirillales	Acetobacteraceae	Tanticharoenia	Tanticharoenia sakaeratensis NBRC 103193	strain=NBRC 103193
>GCF_002159775.1	Firmicutes	Erysipelotrichia	Erysipelotrichales	Erysipelotrichaceae	Erysipelatoclostridium	[Clostridium] spiroforme	strain=An26
>GCF_003418605.1	Proteobacteria	Gammaproteobacteria	Enterobacterales	Enterobacteriaceae	Escherichia	Escherichia coli	strain=2016C-3325
>GCF_001978565.1	Proteobacteria	Betaproteobacteria	Burkholderiales	Burkholderiaceae	Burkholderia	Burkholderia pseudomallei	strain=NAU14B-3
>GCF_000153665.1	Firmicutes	Bacilli	Bacillales	Staphylococcaceae	Staphylococcus	Staphylococcus aureus subsp. aureus USA300_TCH959	strain=USA300_TCH959
>GCF_001539865.1	Proteobacteria	Gammaproteobacteria	Enterobacterales	Yersiniaceae	Serratia	Serratia marcescens	strain=2880STDY5682903
>GCF_000175715.1	Firmicutes	Clostridia	Clostridiales	Ruminococcaceae	Ruminiclostridium	Hungateiclostridium thermocellum DSM 2360	strain=DSM 2360
>GCF_003399385.1	Actinobacteria	Actinobacteria	Corynebacteriales	Mycobacteriaceae	Mycobacterium	Mycobacterium tuberculosis	strain=62149_S22
>GCF_000553505.1	Firmicutes	Bacilli	Bacillales	Staphylococcaceae	Staphylococcus	Staphylococcus aureus M0201	strain=M0201
>GCF_900043315.1	Proteobacteria	Betaproteobacteria	Neisseriales	Neisseriaceae	Neisseria	Neisseria meningitidis	strain=2842STDY5881397
>GCF_002304615.1	Firmicutes	Bacilli	Bacillales	Staphylococcaceae	Staphylococcus	Staphylococcus aureus	strain=ISU 954
>GCF_900110785.1	Proteobacteria	Gammaproteobacteria	Pseudomonadales	Pseudomonadaceae	Pseudomonas	Pseudomonas sp. NFPP19	strain=NFPP19
>GCF_001681335.1	Proteobacteria	Alphaproteobacteria	Rhodobacterales	Rhodobacteraceae	Epibacterium	Epibacterium mobile	strain=F2596
>GCF_001901185.1	Proteobacteria	Gammaproteobacteria	Enterobacterales	Enterobacteriaceae	Escherichia	Escherichia coli	strain=M18
>GCF_900042515.1	Firmicutes	Bacilli	Bacillales	Staphylococcaceae	Staphylococcus	Staphylococcus aureus	strain=st1823
>GCF_900106555.1	Proteobacteria	Betaproteobacteria	Nitrosomonadales	Nitrosomonadaceae	Nitrosomonas	Nitrosomonas oligotropha	strain=Nm75
>GCF_002929295.1	Actinobacteria	Actinobacteria	Micrococcales	Micrococcaceae	Arthrobacter	Arthrobacter sp. SX1312	strain=SX1312
>GCF_001284465.1	Proteobacteria	Gammaproteobacteria	Enterobacterales	Enterobacteriaceae	Escherichia	Escherichia coli	strain=201381_aEPEC
>GCF_001394455.1	Actinobacteria	Actinobacteria	Corynebacteriales	Mycobacteriaceae	Mycobacterium	Mycobacterium tuberculosis	strain=Bir 211
>GCF_000544365.1	Firmicutes	Bacilli	Bacillales	Staphylococcaceae	Staphylococcus	Staphylococcus aureus M0840	strain=M0840
>GCF_003112695.1	Proteobacteria	Betaproteobacteria	Rhodocyclales	Rhodocyclaceae	Azospira	Azospira sp. I13	strain=I13
>GCF_002798595.1	Proteobacteria	Gammaproteobacteria	Enterobacterales	Enterobacteriaceae	Salmonella	Salmonella enterica subsp. enterica serovar Typhimurium	strain=CFSAN068036
>GCF_002047345.1	Proteobacteria	Gammaproteobacteria	Enterobacterales	Enterobacteriaceae	Salmonella	Salmonella enterica subsp. enterica serovar Havana	strain=97-0232
>GCF_001357455.1	Proteobacteria	Gammaproteobacteria	Enterobacterales	Enterobacteriaceae	Salmonella	Salmonella enterica subsp. enterica serovar Typhi	strain=04-7620
>GCF_900142735.1	Bacteroidetes	Flavobacteriia	Flavobacteriales	Flavobacteriaceae	Flavobacterium	Flavobacterium saccharophilum	strain=DSM 1811
>GCF_001172025.1	Firmicutes	Bacilli	Lactobacillales	Streptococcaceae	Streptococcus	Streptococcus pneumoniae	strain=0209
>GCF_900182045.1	Proteobacteria	Gammaproteobacteria	Enterobacterales	Enterobacteriaceae	Klebsiella	Klebsiella pneumoniae subsp. pneumoniae	strain=3189STDY5864813
>GCF_002046695.1	Proteobacteria	Gammaproteobacteria	Enterobacterales	Enterobacteriaceae	Salmonella	Salmonella enterica subsp. enterica serovar Grumpensis	strain=63-0359
>GCF_003054595.1	Proteobacteria	Gammaproteobacteria	Enterobacterales	Enterobacteriaceae	Enterobacter	Enterobacter cloacae	strain=171
>GCF_900191205.1	Firmicutes	Bacilli	Lactobacillales	Streptococcaceae	Streptococcus	Streptococcus pneumoniae	strain=UoS3164
>GCF_900130505.1	Actinobacteria	Actinobacteria	Corynebacteriales	Mycobacteriaceae	Mycobacteroides	Mycobacteroides abscessus subsp. abscessus	strain=173
>GCF_001353255.1	Firmicutes	Bacilli	Bacillales	Staphylococcaceae	Staphylococcus	Staphylococcus aureus	strain=USFL037
>GCF_900137425.1	Actinobacteria	Actinobacteria	Corynebacteriales	Mycobacteriaceae	Mycobacteroides	Mycobacteroides abscessus subsp. abscessus	strain=1046
>GCF_000313715.1	Proteobacteria	Gammaproteobacteria	Enterobacterales	Enterobacteriaceae	Salmonella	Salmonella enterica subsp. enterica serovar Enteritidis str. LA5	strain=LA5
>GCF_002115485.1	Firmicutes	Bacilli	Lactobacillales	Streptococcaceae	Streptococcus	Streptococcus pyogenes	strain=WB151
>GCF_000649995.1	Actinobacteria	Actinobacteria	Corynebacteriales	Mycobacteriaceae	Mycobacterium	Mycobacterium tuberculosis MD19043	strain=MD19043
>GCF_002522895.1	Proteobacteria	Gammaproteobacteria	Enterobacterales	Enterobacteriaceae	Escherichia	Escherichia coli	strain=MOD1-EC6683
>GCF_001957205.1	Proteobacteria	Gammaproteobacteria	Enterobacterales	Enterobacteriaceae	Escherichia	Escherichia coli	strain=ICBEC3AM
>GCF_900158575.1	Proteobacteria	Gammaproteobacteria	Enterobacterales	Enterobacteriaceae	Shigella	Shigella sonnei	strain=2090STDY5461875
>GCF_001837615.1	Actinobacteria	Actinobacteria	Corynebacteriales	Corynebacteriaceae	Corynebacterium	Corynebacterium sp. HMSC070H05	strain=HMSC070H05
>GCF_001463585.1	Proteobacteria	Gammaproteobacteria	Enterobacterales	Enterobacteriaceae	Escherichia	Escherichia coli	strain=50739467
>GCF_002588265.1	Proteobacteria	Gammaproteobacteria	Enterobacterales	Morganellaceae	Morganella	Morganella morganii	strain=FDAARGOS_438
>GCF_900506235.1	Proteobacteria	Gammaproteobacteria	Enterobacterales	Enterobacteriaceae	Klebsiella	Klebsiella pneumoniae	strain=EuSCAPE_HR083
>GCF_003115455.1	Proteobacteria	Gammaproteobacteria	Enterobacterales	Enterobacteriaceae	Klebsiella	Klebsiella pneumoniae	strain=TUM14372
>GCF_003304475.1	Proteobacteria	Gammaproteobacteria	Enterobacterales	Enterobacteriaceae	Escherichia	Escherichia coli	strain=A173
>GCF_002920845.1	Actinobacteria	Actinobacteria	Corynebacteriales	Mycobacteriaceae	Mycobacterium	Mycobacterium kansasii	strain=BR8835
>GCF_002807115.1	Proteobacteria	Gammaproteobacteria	Vibrionales	Vibrionaceae	Vibrio	Vibrio parahaemolyticus	strain=MAVP398
>GCF_900324295.1	Firmicutes	Bacilli	Bacillales	Staphylococcaceae	Staphylococcus	Staphylococcus aureus
>GCF_000525565.1	Firmicutes	Bacilli	Bacillales	Staphylococcaceae	Staphylococcus	Staphylococcus aureus DAR5810	strain=DAR5810
>GCF_002950815.1	Proteobacteria	Gammaproteobacteria	Pseudomonadales	Moraxellaceae	Acinetobacter	Acinetobacter baumannii	strain=R10
>GCF_000640515.1	Firmicutes	Bacilli	Bacillales	Staphylococcaceae	Staphylococcus	Staphylococcus aureus VE08/02244ST1	strain=VE08/02244ST1
>GCF_900488565.1	Proteobacteria	Gammaproteobacteria	Enterobacterales	Enterobacteriaceae	Shigella	Shigella sonnei	strain=4028STDY6275189
>GCF_900077285.1	Proteobacteria	Gammaproteobacteria	Enterobacterales	Enterobacteriaceae	Enterobacter	Enterobacter cloacae	strain=e533
>GCF_900129525.1	Fibrobacteres	Fibrobacteria	Fibrobacterales	Fibrobacteraceae	Fibrobacter	Fibrobacter sp. UWB8	strain=UWB8
>GCF_002519795.1	Proteobacteria	Gammaproteobacteria	Enterobacterales	Enterobacteriaceae	Escherichia	Escherichia coli	strain=MOD1-EC6896
>GCF_000248655.1	Firmicutes	Bacilli	Bacillales	Staphylococcaceae	Staphylococcus	Staphylococcus aureus subsp. aureus CIG1835	strain=CIG1835
>GCF_002031405.1	Proteobacteria	Gammaproteobacteria	Enterobacterales	Enterobacteriaceae	Salmonella	Salmonella enterica subsp. enterica serovar Typhimurium var. 5-	strain=N29331
>GCF_000257785.1	Firmicutes	Bacilli	Lactobacillales	Streptococcaceae	Streptococcus	Streptococcus constellatus subsp. constellatus SK53	strain=SK53
>GCF_900194555.1	Firmicutes	Bacilli	Lactobacillales	Streptococcaceae	Streptococcus	Streptococcus pneumoniae	strain=3063STDY5801758
>GCF_000937315.1	Firmicutes	Bacilli	Lactobacillales	Streptococcaceae	Streptococcus	Streptococcus suis	strain=LS5U
>GCF_003041155.1	Firmicutes	Bacilli	Bacillales	Staphylococcaceae	Staphylococcus	Staphylococcus arlettae	strain=SNUC 3029
>GCF_001246655.1	Proteobacteria	Gammaproteobacteria	Enterobacterales	Enterobacteriaceae	Salmonella	Salmonella enterica subsp. enterica serovar Senftenberg	strain=CVM N51274
>GCF_000317085.1	Cyanobacteria		Synechococcales	Synechococcaceae	Synechococcus	Synechococcus sp. PCC 7502	strain=PCC 7502
>GCF_000562005.1	Firmicutes	Bacilli	Bacillales	Staphylococcaceae	Staphylococcus	Staphylococcus aureus T84595	strain=T84595
>GCF_001360175.1	Proteobacteria	Gammaproteobacteria	Enterobacterales	Enterobacteriaceae	Salmonella	Salmonella enterica subsp. enterica serovar Typhi	strain=B1502
>GCF_000472545.1	Proteobacteria	Betaproteobacteria	Burkholderiales	Burkholderiaceae	Burkholderia	Burkholderia sp. WSM2232	strain=WSM2232
>GCF_002202275.1	Proteobacteria	Gammaproteobacteria	Enterobacterales	Enterobacteriaceae	Klebsiella	Klebsiella pneumoniae	strain=AR_0107
>GCF_001201115.1	Actinobacteria	Actinobacteria	Corynebacteriales	Mycobacteriaceae	Mycobacterium	Mycobacterium tuberculosis	strain=N00800922
>GCF_002049005.1	Proteobacteria	Gammaproteobacteria	Enterobacterales	Enterobacteriaceae	Salmonella	Salmonella enterica subsp. enterica serovar Gaminara	strain=80-2469
>GCF_900454465.1	Proteobacteria	Alphaproteobacteria	Rhodobacterales	Rhodobacteraceae	Pannonibacter	Pannonibacter phragmitetus	strain=NCTC13350
>GCF_000311885.1	Proteobacteria	Gammaproteobacteria	Enterobacterales	Yersiniaceae	Yersinia	Yersinia pestis INS	strain=INS
>GCF_001066075.1	Proteobacteria	Gammaproteobacteria	Pseudomonadales	Pseudomonadaceae	Pseudomonas	Pseudomonas aeruginosa	strain=719_PAER
>GCF_900057045.1	Firmicutes	Bacilli	Lactobacillales	Streptococcaceae	Streptococcus	Streptococcus suis	strain=LSS80
>GCF_001200035.1	Firmicutes	Bacilli	Lactobacillales	Streptococcaceae	Streptococcus	Streptococcus pneumoniae	strain=SMRU986
>GCF_002108165.1	Actinobacteria	Actinobacteria	Bifidobacteriales	Bifidobacteriaceae	Bifidobacterium	Bifidobacterium adolescentis	strain=LMG 18897
>GCF_002154605.1	Actinobacteria	Actinobacteria	Streptomycetales	Streptomycetaceae	Streptomyces	Streptomyces milbemycinicus	strain=NRRL 5739
>GCF_000535175.1	Firmicutes	Bacilli	Bacillales	Staphylococcaceae	Staphylococcus	Staphylococcus aureus M0888	strain=M0888
>GCF_001294025.1	Proteobacteria	Gammaproteobacteria	Pseudomonadales	Pseudomonadaceae	Pseudomonas	Pseudomonas savastanoi pv. phaseolicola	strain=1302A
>GCF_002063655.1	Proteobacteria	Gammaproteobacteria	Enterobacterales	Enterobacteriaceae	Salmonella	Salmonella enterica subsp. enterica serovar Typhimurium	strain=BCW_2800
>GCF_000417985.2	Firmicutes	Bacilli	Bacillales	Staphylococcaceae	Staphylococcus	Staphylococcus epidermidis CIM40	strain=CIM40
>GCF_001112265.1	Firmicutes	Bacilli	Lactobacillales	Streptococcaceae	Streptococcus	Streptococcus pneumoniae	strain=23F
>GCF_002059825.1	Proteobacteria	Gammaproteobacteria	Enterobacterales	Enterobacteriaceae	Salmonella	Salmonella enterica subsp. enterica serovar Javiana	strain=BCW_3973
>GCF_900515365.1	Proteobacteria	Gammaproteobacteria	Enterobacterales	Enterobacteriaceae	Klebsiella	Klebsiella pneumoniae	strain=EuSCAPE_IT190
>GCF_003203195.1	Proteobacteria	Gammaproteobacteria	Pasteurellales	Pasteurellaceae	Haemophilus	Haemophilus influenzae	strain=18
>GCF_900060015.1	Proteobacteria	Gammaproteobacteria	Legionellales	Legionellaceae	Legionella	Legionella pneumophila	strain=2532STDY5467596
>GCF_900056725.1	Firmicutes	Bacilli	Lactobacillales	Streptococcaceae	Streptococcus	Streptococcus pneumoniae	strain=2245STDY5819533
>GCF_900027285.1	Firmicutes	Bacilli	Lactobacillales	Streptococcaceae	Streptococcus	Streptococcus pneumoniae	strain=2842STDY5753313
>GCF_900043545.1	Firmicutes	Bacilli	Bacillales	Staphylococcaceae	Staphylococcus	Staphylococcus aureus	strain=st2427
>GCF_001862725.1	Proteobacteria	Gammaproteobacteria	Pseudomonadales	Moraxellaceae	Acinetobacter	Acinetobacter baumannii	strain=XH764
>GCF_900465755.1	Proteobacteria	Alphaproteobacteria	Rhizobiales			Rhizobiales bacterium
>GCF_900064035.1	Firmicutes	Bacilli	Lactobacillales	Streptococcaceae	Streptococcus	Streptococcus suis	strain=EN191
>GCF_003237545.1	Firmicutes	Bacilli	Bacillales	Staphylococcaceae	Staphylococcus	Staphylococcus aureus	strain=CM103
>GCF_003496045.1	Proteobacteria	Betaproteobacteria	Neisseriales	Neisseriaceae	Neisseria	Neisseria meningitidis	strain=M29022
>GCF_900057435.1	Firmicutes	Bacilli	Lactobacillales	Streptococcaceae	Streptococcus	Streptococcus pneumoniae	strain=2690STDY5561864
>GCF_000296715.2	Firmicutes	Bacilli	Bacillales	Paenibacillaceae	Brevibacillus	Brevibacillus brevis X23	strain=X23
>GCF_000809125.1	Proteobacteria	Gammaproteobacteria	Enterobacterales	Enterobacteriaceae	Klebsiella	Klebsiella pneumoniae JT4	strain=JT4
>GCF_001446875.1	Proteobacteria	Gammaproteobacteria	Aeromonadales	Aeromonadaceae	Aeromonas	Aeromonas veronii	strain=TTU2014-143ASC
>GCF_900062845.1	Firmicutes	Bacilli	Lactobacillales	Streptococcaceae	Streptococcus	Streptococcus suis	strain=SS1004
>GCF_001884975.1	Proteobacteria	Gammaproteobacteria	Enterobacterales	Enterobacteriaceae	Escherichia	Escherichia coli	strain=KCJ1252
>GCF_002879255.1	Firmicutes	Bacilli	Bacillales	Listeriaceae	Listeria	Listeria monocytogenes	strain=V1569
>GCF_900503625.1	Proteobacteria	Gammaproteobacteria	Enterobacterales	Enterobacteriaceae	Klebsiella	Klebsiella pneumoniae	strain=EuSCAPE_RS099
>GCF_000636615.1	Firmicutes	Bacilli	Bacillales	Staphylococcaceae	Staphylococcus	Staphylococcus aureus 1111100370	strain=1111100370
>GCF_000725485.1	Actinobacteria	Actinobacteria	Streptosporangiales	Streptosporangiaceae	Nonomuraea	Nonomuraea candida	strain=NRRL B-24552
>GCF_900487255.1	Proteobacteria	Gammaproteobacteria	Enterobacterales	Enterobacteriaceae	Shigella	Shigella sonnei	strain=4028STDY6275192
>GCF_000009405.1	Firmicutes	Bacilli	Bacillales	Staphylococcaceae	Staphylococcus	Staphylococcus carnosus subsp. carnosus TM300	strain=TM300
>GCF_001896245.1	Firmicutes	Bacilli	Bacillales	Staphylococcaceae	Staphylococcus	Staphylococcus cohnii subsp. urealyticus	strain=SW120
>GCF_001545725.1	Firmicutes	Bacilli	Lactobacillales	Enterococcaceae	Enterococcus	Enterococcus faecium	strain=VRE-1401098
>GCF_002150595.1	Proteobacteria	Gammaproteobacteria	Enterobacterales	Enterobacteriaceae	Klebsiella	Klebsiella pneumoniae	strain=CNTD46
>GCF_003112475.1	Cyanobacteria		Chroococcales	Microcystaceae	Microcystis	Microcystis sp. 0824	strain=0824
>GCF_000787775.1	Actinobacteria	Actinobacteria	Streptomycetales	Streptomycetaceae	Streptacidiphilus	Streptacidiphilus carbonis	strain=NBRC 100919
>GCF_900017625.1	Firmicutes	Bacilli	Bacillales	Staphylococcaceae	Staphylococcus	Staphylococcus aureus	strain=st2494
>GCF_001612275.1	Proteobacteria	Gammaproteobacteria	Pseudomonadales	Moraxellaceae	Acinetobacter	Acinetobacter baumannii	strain=AB4490
>GCF_000364405.1	Actinobacteria	Actinobacteria	Corynebacteriales	Mycobacteriaceae	Mycobacterium	Mycobacterium sp. H4Y	strain=H4Y
>GCF_900494745.1	Proteobacteria	Gammaproteobacteria	Enterobacterales	Enterobacteriaceae	Klebsiella	Klebsiella pneumoniae	strain=4300STDY6470440
>GCF_003008415.1	Bacteroidetes	Flavobacteriia	Flavobacteriales	Flavobacteriaceae	Mesoflavibacter	Mesoflavibacter sp. HG96	strain=HG96
>GCF_000215955.2	Proteobacteria	Gammaproteobacteria	Salinisphaerales	Salinisphaeraceae	Salinisphaera	Salinisphaera shabanensis E1L3A	strain=E1L3A
>GCF_002903365.1	Proteobacteria	Gammaproteobacteria	Vibrionales	Vibrionaceae	Vibrio	Vibrio vulnificus	strain=PD-2-51
>GCF_001246295.1	Proteobacteria	Gammaproteobacteria	Enterobacterales	Enterobacteriaceae	Salmonella	Salmonella enterica subsp. enterica serovar Infantis	strain=CVM N51258
>GCF_000938935.1	Firmicutes	Bacilli	Lactobacillales	Streptococcaceae	Streptococcus	Streptococcus suis	strain=B23M
>GCF_001356955.1	Proteobacteria	Gammaproteobacteria	Enterobacterales	Enterobacteriaceae	Salmonella	Salmonella enterica subsp. enterica serovar Typhi	strain=E98-2107
>GCF_003354725.1	Firmicutes	Bacilli	Bacillales	Staphylococcaceae	Staphylococcus	Staphylococcus aureus	strain=143
>GCF_900025085.1	Firmicutes	Bacilli	Lactobacillales	Streptococcaceae	Streptococcus	Streptococcus pneumoniae	strain=2842STDY5644656
>GCF_001084505.1	Firmicutes	Bacilli	Lactobacillales	Streptococcaceae	Streptococcus	Streptococcus pneumoniae	strain=27999
>GCF_001474275.1	Proteobacteria	Gammaproteobacteria	Enterobacterales	Enterobacteriaceae	Salmonella	Salmonella enterica	strain=CVM 43767
>GCF_001086645.1	Proteobacteria	Gammaproteobacteria	Pseudomonadales	Pseudomonadaceae	Pseudomonas	Pseudomonas aeruginosa	strain=BTP037
>GCF_001344015.1	Firmicutes	Bacilli	Lactobacillales	Streptococcaceae	Streptococcus	Streptococcus pneumoniae	strain=SMRU2023
>GCF_003256365.1	Proteobacteria	Betaproteobacteria	Burkholderiales	Burkholderiaceae	Burkholderia	Burkholderia multivorans	strain=Bmul_CF170.7e
>GCF_900186155.1	Firmicutes	Bacilli	Bacillales	Listeriaceae	Listeria	Listeria sp. ILCC804
>GCF_900445565.1	Bacteroidetes	Bacteroidia	Bacteroidales	Bacteroidaceae	Bacteroides	Bacteroides eggerthii	strain=NCTC11155
>GCF_001928685.1	Proteobacteria	Gammaproteobacteria	Xanthomonadales	Xanthomonadaceae	Xanthomonas	Xanthomonas oryzae pv. oryzae	strain=IXO222
>GCF_900445545.1	Bacteroidetes	Bacteroidia	Bacteroidales	Bacteroidaceae	Bacteroides	Bacteroides vulgatus	strain=NCTC10583
>GCF_000746605.1	Proteobacteria	Gammaproteobacteria	Pseudomonadales	Moraxellaceae	Acinetobacter	Acinetobacter baumannii	strain=AB031
>GCF_001763595.1	Proteobacteria	Epsilonproteobacteria	Campylobacterales	Campylobacteraceae	Campylobacter	Campylobacter jejuni	strain=BCW_6898
>GCF_000264235.1	Proteobacteria	Gammaproteobacteria	Enterobacterales	Enterobacteriaceae	Escherichia	Escherichia coli CUMT8	strain=CUMT8
>GCF_900494185.1	Proteobacteria	Gammaproteobacteria	Enterobacterales	Enterobacteriaceae	Klebsiella	Klebsiella pneumoniae	strain=4300STDY6470474
>GCF_900050525.1	Firmicutes	Bacilli	Lactobacillales	Streptococcaceae	Streptococcus	Streptococcus pneumoniae	strain=A31349
>GCF_001999785.1	Proteobacteria	Betaproteobacteria	Burkholderiales	Burkholderiaceae	Burkholderia	Burkholderia cenocepacia	strain=VC7848
>GCF_000157995.1	Firmicutes	Erysipelotrichia	Erysipelotrichales	Erysipelotrichaceae	Holdemania	Holdemania filiformis DSM 12042	strain=DSM 12042
>GCF_002769035.1	Proteobacteria	Gammaproteobacteria	Enterobacterales	Enterobacteriaceae	Escherichia	Escherichia coli O26:H11	strain=EH2219
>GCF_002932635.1	Actinobacteria	Actinobacteria	Micrococcales	Microbacteriaceae	Rathayibacter	Rathayibacter sp. AY1D1	strain=AY1D1
>GCF_000403845.2	Firmicutes	Clostridia	Clostridiales	Eubacteriaceae	Eubacterium	Eubacterium sp. 14-2	strain=14-2
>GCF_900171645.1	Firmicutes	Bacilli	Lactobacillales	Streptococcaceae	Streptococcus	Streptococcus pneumoniae
>GCF_900044405.1	Firmicutes	Bacilli	Bacillales	Staphylococcaceae	Staphylococcus	Staphylococcus aureus	strain=st127
>GCF_002564185.1	Firmicutes	Clostridia	Thermoanaerobacterales	Thermoanaerobacterales Family III. Incertae Sedis	Caldicellulosiruptor	Caldicellulosiruptor bescii	strain=RKCB127
>GCF_001252275.1	Proteobacteria	Gammaproteobacteria	Enterobacterales	Enterobacteriaceae	Shigella	Shigella sonnei	strain=109295
>GCF_900050665.1	Firmicutes	Bacilli	Lactobacillales	Streptococcaceae	Streptococcus	Streptococcus pneumoniae	strain=2245STDY5609036
>GCF_002208825.2	Proteobacteria	Alphaproteobacteria	Caulobacterales	Caulobacteraceae	Brevundimonas	Brevundimonas vesicularis	strain=FDAARGOS_289
>GCF_001102945.1	Firmicutes	Bacilli	Lactobacillales	Streptococcaceae	Streptococcus	Streptococcus pneumoniae	strain=SMRU2316
>GCF_900469375.1	Proteobacteria	Alphaproteobacteria	Rhizobiales			Rhizobiales bacterium
>GCF_001587135.1	Proteobacteria	Betaproteobacteria	Burkholderiales	Burkholderiaceae	Ralstonia	Ralstonia solanacearum	strain=UW163
>GCF_001988855.1	Proteobacteria	Betaproteobacteria	Burkholderiales	Alcaligenaceae	Bordetella	Bordetella pertussis	strain=I093
>GCF_001927475.1	Proteobacteria	Gammaproteobacteria	Xanthomonadales	Xanthomonadaceae	Xanthomonas	Xanthomonas oryzae pv. oryzae	strain=BXO34
>GCF_000783695.1	Proteobacteria	Gammaproteobacteria	Aeromonadales	Aeromonadaceae	Aeromonas	Aeromonas caviae	strain=FDAARGOS_76
>GCF_000667405.1	Actinobacteria	Actinobacteria	Corynebacteriales	Mycobacteriaceae	Mycobacterium	Mycobacterium tuberculosis MAL020181	strain=MAL020181
>GCF_900105545.1	Bacteroidetes	Flavobacteriia	Flavobacteriales	Flavobacteriaceae	Maribacter	Maribacter dokdonensis	strain=MAR_2009_71
>GCF_001388395.1	Actinobacteria	Actinobacteria	Corynebacteriales	Mycobacteriaceae	Mycobacterium	Mycobacterium tuberculosis	strain=2591S
>GCF_001695135.1	Firmicutes	Bacilli	Lactobacillales	Streptococcaceae	Streptococcus	Streptococcus agalactiae	strain=ES-PW-130
>GCF_002990535.1	Proteobacteria	Gammaproteobacteria	Pasteurellales	Pasteurellaceae	Haemophilus	Haemophilus influenzae	strain=46P30H6
>GCF_002357475.1	Proteobacteria	Epsilonproteobacteria	Campylobacterales	Helicobacteraceae	Helicobacter	Helicobacter pylori	strain=F18
>GCF_900134375.1	Actinobacteria	Actinobacteria	Corynebacteriales	Mycobacteriaceae	Mycobacteroides	Mycobacteroides abscessus subsp. abscessus	strain=1109
>GCF_001510775.1	Proteobacteria	Gammaproteobacteria	Pasteurellales	Pasteurellaceae	Pasteurella	Pasteurella multocida	strain=SMC1
>GCF_900085915.1	Proteobacteria	Gammaproteobacteria	Enterobacterales	Enterobacteriaceae	Klebsiella	Klebsiella pneumoniae	strain=k1468
>GCF_002232735.1	Proteobacteria	Gammaproteobacteria	Enterobacterales	Enterobacteriaceae	Escherichia	Escherichia coli	strain=MOD1-EC5066
>GCF_001727885.1	Proteobacteria	Gammaproteobacteria	Vibrionales	Vibrionaceae	Vibrio	Vibrio parahaemolyticus	strain=CDC_K4639W
>GCF_001237825.1	Firmicutes	Bacilli	Bacillales	Staphylococcaceae	Staphylococcus	Staphylococcus aureus	strain=07-00064
>GCF_900034795.1	Firmicutes	Bacilli	Bacillales	Listeriaceae	Listeria	Listeria monocytogenes	strain=2842STDY5753881
>GCF_900179685.1	Firmicutes	Bacilli	Lactobacillales	Enterococcaceae	Enterococcus	Enterococcus faecium	strain=VREN1805
>GCF_000608225.1	Firmicutes	Bacilli	Bacillales	Staphylococcaceae	Staphylococcus	Staphylococcus aureus DAR3781	strain=DAR3781
>GCF_000619605.1	Proteobacteria	Gammaproteobacteria	Enterobacterales	Enterobacteriaceae	Escherichia	Escherichia coli O111:NM str. K6908	strain=K6908
>GCF_000825645.2	Proteobacteria	Gammaproteobacteria	Pseudomonadales	Pseudomonadaceae	Pseudomonas	Pseudomonas xanthomarina	strain=S11
>GCF_001691325.1	Proteobacteria	Gammaproteobacteria	Xanthomonadales	Xanthomonadaceae	Xanthomonas	Xanthomonas euvesicatoria	strain=LMG 905
>GCF_001345115.1	Actinobacteria	Actinobacteria	Corynebacteriales	Mycobacteriaceae	Mycobacterium	Mycobacterium tuberculosis	strain=A70620
>GCF_002458695.1	Proteobacteria	Gammaproteobacteria	Enterobacterales	Enterobacteriaceae	Escherichia	Escherichia coli	strain=MOD1-EC2311
>GCF_001660525.1	Firmicutes	Bacilli	Bacillales	Bacillaceae	Bacillus	Bacillus subtilis subsp. subtilis	strain=delta6
>GCF_900094555.1	Proteobacteria	Alphaproteobacteria	Rhizobiales	Rhizobiaceae	Rhizobium	Rhizobium hainanense	strain=CCBAU 57015
>GCF_900496595.1	Proteobacteria	Gammaproteobacteria	Pseudomonadales	Moraxellaceae	Acinetobacter	Acinetobacter baumannii	strain=4300STDY7045875
>GCF_000740675.1	Proteobacteria	Betaproteobacteria	Burkholderiales	Oxalobacteraceae	Massilia	Massilia sp. BSC265	strain=BSC265
>GCF_002055255.1	Proteobacteria	Gammaproteobacteria	Enterobacterales	Enterobacteriaceae	Salmonella	Salmonella enterica	strain=BCW_4900
>GCF_001336095.1	Firmicutes	Bacilli	Lactobacillales	Streptococcaceae	Streptococcus	Streptococcus pneumoniae	strain=35F
>GCF_002016225.1	Proteobacteria	Gammaproteobacteria	Enterobacterales	Enterobacteriaceae	Escherichia	Escherichia coli	strain=UMDKSU-2014-5-941B
>GCF_900015005.1	Firmicutes	Bacilli	Lactobacillales	Lactobacillaceae	Lactobacillus	Lactobacillus oligofermentans DSM 15707 = LMG 22743
>GCF_000514295.1	Proteobacteria	Gammaproteobacteria	Pseudomonadales	Pseudomonadaceae	Pseudomonas	Pseudomonas sp. LAIL14HWK12:I6	strain=LAIL14HWK12:I6
>GCF_900506515.1	Proteobacteria	Gammaproteobacteria	Enterobacterales	Enterobacteriaceae	Klebsiella	Klebsiella pneumoniae	strain=EuSCAPE_BE013
>GCF_000794845.1	Proteobacteria	Gammaproteobacteria	Pseudomonadales	Pseudomonadaceae	Pseudomonas	Pseudomonas aeruginosa	strain=AZPAE14725
>GCF_000949935.1	Proteobacteria	Gammaproteobacteria	Vibrionales	Vibrionaceae	Photobacterium	Photobacterium iliopiscarium	strain=ATCC 51761
>GCF_001847125.1	Actinobacteria	Actinobacteria	Corynebacteriales	Mycobacteriaceae	Mycobacterium	Mycobacterium tuberculosis	strain=03-R0108
>GCF_900141775.1	Proteobacteria	Gammaproteobacteria	Vibrionales	Vibrionaceae	Salinivibrio	Salinivibrio sp. ES.052	strain=ES.052
>GCF_000756795.1	Proteobacteria	Alphaproteobacteria	Sphingomonadales	Erythrobacteraceae	Erythrobacter	Erythrobacter vulgaris
>GCF_900130235.1	Actinobacteria	Actinobacteria	Corynebacteriales	Mycobacteriaceae	Mycobacteroides	Mycobacteroides abscessus subsp. abscessus	strain=769
>GCF_000144345.1	Actinobacteria	Actinobacteria	Propionibacteriales	Propionibacteriaceae	Cutibacterium	Cutibacterium acnes HL005PA3	strain=HL005PA3
>GCF_002832025.1	Proteobacteria	Epsilonproteobacteria	Campylobacterales	Helicobacteraceae	Helicobacter	Helicobacter pylori	strain=KH21
>GCF_000570495.1	Firmicutes	Bacilli	Bacillales	Staphylococcaceae	Staphylococcus	Staphylococcus aureus W75098	strain=W75098
>GCF_002925975.1	Proteobacteria	Gammaproteobacteria	Enterobacterales	Enterobacteriaceae	Klebsiella	Klebsiella pneumoniae	strain=PMB_1_2
>GCF_001666175.1	Proteobacteria	Gammaproteobacteria	Pseudomonadales	Moraxellaceae	Acinetobacter	Acinetobacter baumannii	strain=CCF48
>GCF_001705105.1	Proteobacteria	Alphaproteobacteria	Rhizobiales	Bradyrhizobiaceae	Bradyrhizobium	Bradyrhizobium sp. UASWS1016	strain=UASWS1016
>GCF_000651975.1	Actinobacteria	Actinobacteria	Corynebacteriales	Mycobacteriaceae	Mycobacterium	Mycobacterium tuberculosis TKK_03_0101	strain=TKK_03_0101
>GCF_003195545.1	Proteobacteria	Gammaproteobacteria	Enterobacterales	Enterobacteriaceae	Klebsiella	Klebsiella variicola	strain=WUSM_KV_15
>GCF_001412295.1	Proteobacteria	Epsilonproteobacteria	Campylobacterales	Campylobacteraceae	Campylobacter	Campylobacter jejuni	strain=CJM1cam
>GCF_003189005.1	Firmicutes	Bacilli	Bacillales	Listeriaceae	Listeria	Listeria monocytogenes	strain=LM-F-78
>GCF_000644275.1	Firmicutes	Bacilli	Bacillales	Staphylococcaceae	Staphylococcus	Staphylococcus aureus VET0394R	strain=VET0394R
>GCF_900088015.1	Proteobacteria	Epsilonproteobacteria	Campylobacterales	Helicobacteraceae	Helicobacter	Helicobacter pylori
>GCF_002632595.1	Proteobacteria	Gammaproteobacteria	Enterobacterales	Morganellaceae	Xenorhabdus	Xenorhabdus szentirmaii	strain=US123
>GCF_001539425.1	Proteobacteria	Gammaproteobacteria	Enterobacterales	Yersiniaceae	Serratia	Serratia marcescens	strain=2880STDY5682877
>GCF_900480595.1	Proteobacteria	Gammaproteobacteria	Enterobacterales	Enterobacteriaceae	Escherichia	Escherichia coli	strain=VREC0613
>GCF_002082745.1	Proteobacteria	Gammaproteobacteria	Pseudomonadales	Moraxellaceae	Acinetobacter	Acinetobacter baumannii	strain=SSA6
>GCF_001416225.1	Proteobacteria	Gammaproteobacteria	Pseudomonadales	Moraxellaceae	Acinetobacter	Acinetobacter baumannii	strain=ABBL137
>GCF_000945575.1	Firmicutes	Bacilli	Lactobacillales	Streptococcaceae	Streptococcus	Streptococcus suis	strain=F43B
>GCF_001243915.1	Proteobacteria	Gammaproteobacteria	Enterobacterales	Enterobacteriaceae	Salmonella	Salmonella enterica subsp. enterica serovar Kentucky	strain=CVM N47718
>GCF_003026285.1	Proteobacteria	Gammaproteobacteria	Vibrionales	Vibrionaceae	Photobacterium	Photobacterium profundum	strain=ATCC BAA-1252
>GCF_000480925.1	Proteobacteria	Gammaproteobacteria	Pseudomonadales	Pseudomonadaceae	Pseudomonas	Pseudomonas aeruginosa BL11	strain=BL11
>GCF_002933815.1	Bacteroidetes	Sphingobacteriia	Sphingobacteriales	Sphingobacteriaceae	Sphingobacterium	Sphingobacterium sp. HMA12	strain=HMA12
>GCF_002289045.2	Firmicutes	Bacilli	Lactobacillales	Enterococcaceae	Enterococcus	Enterococcus faecalis	strain=H25
>GCF_900407425.1	Proteobacteria	Gammaproteobacteria	Pasteurellales	Pasteurellaceae	Haemophilus	Haemophilus influenzae
>GCF_900203405.1	Proteobacteria	Betaproteobacteria	Neisseriales	Neisseriaceae	Neisseria	Neisseria meningitidis	strain=Neisseria meningitidis
>GCF_000350145.1	Actinobacteria	Acidimicrobiia	Acidimicrobiales	Acidimicrobiaceae	Ilumatobacter	Ilumatobacter nonamiensis YM16-303	strain=YM16-303
>GCF_002178445.1	Proteobacteria	Epsilonproteobacteria	Campylobacterales	Campylobacteraceae	Campylobacter	Campylobacter jejuni	strain=isolate_H17
>GCF_001547995.1	Proteobacteria	Alphaproteobacteria	Rhodospirillales	Acetobacteraceae	Asaia	Asaia bogorensis NBRC 16594	strain=NBRC 16594
>GCF_003294095.1	Proteobacteria	Gammaproteobacteria	Xanthomonadales	Xanthomonadaceae	Xanthomonas	Xanthomonas oryzae pv. oryzae	strain=ZJ16
>GCF_002278385.1	Proteobacteria	Gammaproteobacteria	Enterobacterales	Enterobacteriaceae	Enterobacter	Enterobacter cloacae	strain=DS05262
>GCF_900048155.1	Firmicutes	Bacilli	Bacillales	Staphylococcaceae	Staphylococcus	Staphylococcus aureus	strain=st504
>GCF_000290955.1	Firmicutes	Bacilli	Bacillales	Bacillaceae	Bacillus	Bacillus cereus VD022	strain=VD022
>GCF_001541255.1	Nitrospirae					Nitrospirae bacterium HCH-1	strain=HCH-1
>GCF_003609575.1	Bacteroidetes	Sphingobacteriia	Sphingobacteriales	Sphingobacteriaceae	Pelobium	Pelobium manganitolerans	strain=YS-25
>GCF_001411295.1	Proteobacteria	Gammaproteobacteria	Enterobacterales	Enterobacteriaceae	Salmonella	Salmonella enterica subsp. enterica serovar Weltevreden	strain=2511STDY5462406
>GCF_002979015.1	Proteobacteria	Gammaproteobacteria	Enterobacterales	Enterobacteriaceae	Cronobacter	Cronobacter dublinensis	strain=cro3314A1
>GCF_900451745.1	Proteobacteria	Gammaproteobacteria	Enterobacterales	Enterobacteriaceae	Klebsiella	Klebsiella pneumoniae	strain=NCTC9143
>GCF_001567725.1	Spirochaetes	Spirochaetia		Leptospiraceae	Leptospira	Leptospira interrogans	strain=200040
>GCF_003580755.1	Firmicutes	Bacilli	Bacillales	Staphylococcaceae	Staphylococcus	Staphylococcus pasteuri	strain=SNUC 5019
>GCF_002055285.1	Proteobacteria	Gammaproteobacteria	Enterobacterales	Enterobacteriaceae	Salmonella	Salmonella enterica	strain=BCW_4895
>GCF_003238775.1	Firmicutes	Bacilli	Bacillales	Staphylococcaceae	Staphylococcus	Staphylococcus aureus	strain=CM31
>GCF_002260995.1	Proteobacteria	Gammaproteobacteria	Enterobacterales	Enterobacteriaceae	Salmonella	Salmonella enterica subsp. enterica serovar Typhimurium	strain=STy015
>GCF_900292045.1	Bacteroidetes	Bacteroidia	Bacteroidales	Tannerellaceae	Parabacteroides	Parabacteroides sp. Marseille-P4001	strain=Marseille-P4001
>GCF_000351725.1	Proteobacteria	Gammaproteobacteria	Enterobacterales	Enterobacteriaceae	Escherichia	Escherichia coli KTE77	strain=KTE77
>GCF_001057285.1	Firmicutes	Bacilli	Lactobacillales	Enterococcaceae	Enterococcus	Enterococcus faecium	strain=560_EFCM
>GCF_001068915.1	Proteobacteria	Gammaproteobacteria	Xanthomonadales	Xanthomonadaceae	Stenotrophomonas	Stenotrophomonas maltophilia	strain=1253_SMAL
>GCF_003239615.1	Firmicutes	Bacilli	Bacillales	Staphylococcaceae	Staphylococcus	Staphylococcus aureus	strain=CM58
>GCF_002304125.1	Actinobacteria	Actinobacteria	Corynebacteriales	Mycobacteriaceae	Mycobacterium	Mycobacterium avium subsp. hominissuis	strain=OCU556
>GCF_900087055.1	Proteobacteria	Gammaproteobacteria	Enterobacterales		Plesiomonas	Plesiomonas shigelloides	strain=NCTC10360
>GCF_001539905.1	Proteobacteria	Gammaproteobacteria	Enterobacterales	Yersiniaceae	Serratia	Serratia marcescens	strain=2880STDY5682961
>GCF_001482405.1	Proteobacteria	Alphaproteobacteria	Rhodobacterales	Rhodobacteraceae	Ponticoccus	Ponticoccus marisrubri	strain=SJ5A-1
>GCF_000497015.1	Proteobacteria	Gammaproteobacteria	Enterobacterales	Enterobacteriaceae	Escherichia	Escherichia coli CE549	strain=CE549
>GCF_000578095.1	Firmicutes	Bacilli	Bacillales	Staphylococcaceae	Staphylococcus	Staphylococcus aureus M29068	strain=M29068
>GCF_003364175.1	Proteobacteria	Epsilonproteobacteria	Campylobacterales	Helicobacteraceae	Helicobacter	Helicobacter equorum	strain=MIT 12-6600
>GCF_002591465.1	Fusobacteria	Fusobacteriia	Fusobacteriales	Fusobacteriaceae	Fusobacterium	Fusobacterium nucleatum subsp. polymorphum	strain=KCOM 1274 (=ChDC F309)
>GCF_002134325.1	Proteobacteria	Gammaproteobacteria	Enterobacterales	Enterobacteriaceae	Escherichia	Escherichia coli	strain=OLC990
>GCF_002575135.1	Firmicutes	Bacilli	Bacillales	Bacillaceae	Bacillus	Bacillus cereus	strain=AFS053406
>GCF_000170735.1	Proteobacteria	Epsilonproteobacteria	Nautiliales	Nautiliaceae	Caminibacter	Caminibacter mediatlanticus TB-2	strain=TB-2
>GCF_000362445.1	Firmicutes	Bacilli	Bacillales	Staphylococcaceae	Staphylococcus	Staphylococcus aureus M1010	strain=M1010
>GCF_002572215.1	Firmicutes	Bacilli	Bacillales	Bacillaceae	Bacillus	Bacillus pseudomycoides	strain=AFS058668
>GCF_001686325.1	Proteobacteria	Alphaproteobacteria	Rickettsiales	Anaplasmataceae	Ehrlichia	Ehrlichia ruminantium	strain=Sankat 430
>GCF_001259135.1	Proteobacteria	Gammaproteobacteria	Vibrionales	Vibrionaceae	Vibrio	Vibrio cholerae	strain=4605
>GCF_003068325.1	Proteobacteria	Gammaproteobacteria	Enterobacterales	Enterobacteriaceae	Salmonella	Salmonella enterica subsp. enterica	strain=CFSAN058528
>GCF_000362045.1	Firmicutes	Bacilli	Bacillales	Staphylococcaceae	Staphylococcus	Staphylococcus aureus M0823	strain=M0823
>GCF_002217355.1	Bacteroidetes	Flavobacteriia	Flavobacteriales	Flavobacteriaceae	Flavobacterium	Flavobacterium oncorhynchi	strain=CCUG 59446
>GCF_002459635.1	Proteobacteria	Gammaproteobacteria	Enterobacterales	Enterobacteriaceae	Escherichia	Escherichia coli	strain=MOD1-EC1697
>GCF_000666185.1	Actinobacteria	Actinobacteria	Corynebacteriales	Mycobacteriaceae	Mycobacterium	Mycobacterium tuberculosis variant africanum MAL010070	strain=MAL010070
>GCF_001013195.1	Spirochaetes	Spirochaetia	Brachyspirales	Brachyspiraceae	Brachyspira	Brachyspira hyodysenteriae	strain=Q17
>GCF_001857245.1	Proteobacteria	Gammaproteobacteria	Vibrionales	Vibrionaceae	Vibrio	Vibrio cholerae	strain=2512-86
>GCF_900030805.1	Firmicutes	Bacilli	Lactobacillales	Streptococcaceae	Streptococcus	Streptococcus pneumoniae	strain=2842STDY5753772
>GCF_001679575.1	Firmicutes	Bacilli	Bacillales	Staphylococcaceae	Staphylococcus	Staphylococcus aureus subsp. aureus	strain=137/93A
>GCF_000554585.1	Firmicutes	Bacilli	Bacillales	Staphylococcaceae	Staphylococcus	Staphylococcus aureus M0314	strain=M0314
>GCF_001656715.1	Firmicutes	Bacilli	Lactobacillales	Lactobacillaceae	Lactobacillus	Lactobacillus rhamnosus	strain=Lrh15
>GCF_002576055.1	Firmicutes	Bacilli	Bacillales	Bacillaceae	Bacillus	Bacillus thuringiensis	strain=AFS046081
>GCF_001912805.1	Actinobacteria	Actinobacteria	Corynebacteriales	Corynebacteriaceae	Corynebacterium	Corynebacterium glutamicum	strain=ATCC 21493
>GCF_001636615.1	Bacteroidetes	Sphingobacteriia	Sphingobacteriales	Sphingobacteriaceae	Mucilaginibacter	Mucilaginibacter sp. L294	strain=L294
>GCF_003259275.1	Actinobacteria	Actinobacteria	Streptomycetales	Streptomycetaceae	Streptomyces	Streptomyces sp. DpondAA-E10	strain=DpondAA-E10
>GCF_000341875.1	Firmicutes	Bacilli	Bacillales	Bacillaceae	Bacillus	Bacillus velezensis UCMB5036	strain=UCMB5036
>GCF_002358065.1	Firmicutes	Bacilli	Bacillales	Bacillaceae	Lysinibacillus	Lysinibacillus fusiformis	strain=GM
>GCF_000645695.1	Firmicutes	Bacilli	Bacillales	Staphylococcaceae	Staphylococcus	Staphylococcus aureus VET1052S	strain=VET1052S
>GCF_900096085.1	Firmicutes	Clostridia	Clostridiales	Peptostreptococcaceae	Clostridioides	Clostridioides difficile
>GCF_002565895.1	Firmicutes	Bacilli	Bacillales	Bacillaceae	Bacillus	Bacillus cereus	strain=AFS076352
>GCF_000552445.1	Firmicutes	Bacilli	Bacillales	Staphylococcaceae	Staphylococcus	Staphylococcus aureus M0125	strain=M0125
>GCF_003204425.1	Proteobacteria	Gammaproteobacteria	Pseudomonadales	Pseudomonadaceae	Pseudomonas	Pseudomonas aeruginosa	strain=LIM4519
>GCF_000832065.1	Proteobacteria	Betaproteobacteria	Nitrosomonadales	Nitrosomonadaceae	Nitrosospira	Nitrosospira sp. NpAV	strain=NpAV
>GCF_900115525.1	Proteobacteria	Gammaproteobacteria	Enterobacterales	Enterobacteriaceae	Klebsiella	Klebsiella sp. NFIX38	strain=NFIX38
>GCF_002036985.1	Proteobacteria	Gammaproteobacteria	Enterobacterales	Enterobacteriaceae	Salmonella	Salmonella enterica	strain=BCW_2511
>GCF_900042665.1	Firmicutes	Bacilli	Bacillales	Staphylococcaceae	Staphylococcus	Staphylococcus aureus	strain=st2299
>GCF_001834465.1	Proteobacteria	Gammaproteobacteria	Enterobacterales	Enterobacteriaceae	Salmonella	Salmonella enterica subsp. enterica serovar Saintpaul	strain=CFSAN045039
>GCF_002240155.1	Actinobacteria	Actinobacteria	Corynebacteriales	Mycobacteriaceae	Mycobacterium	Mycobacterium chimaera	strain=SJ42
>GCF_000242575.1	Firmicutes	Bacilli	Bacillales	Staphylococcaceae	Staphylococcus	Staphylococcus aureus subsp. aureus 21333	strain=21333
>GCF_000764875.1	Proteobacteria	Gammaproteobacteria	Xanthomonadales	Xanthomonadaceae	Xanthomonas	Xanthomonas citri pv. fuscans	strain=NCPPB 670
>GCF_000409775.1	Proteobacteria	Gammaproteobacteria	Oceanospirillales	Halomonadaceae	Halomonas	Halomonas anticariensis FP35 = DSM 16096	strain=FP35
>GCF_001270145.1	Proteobacteria	Gammaproteobacteria	Vibrionales	Vibrionaceae	Vibrio	Vibrio parahaemolyticus	strain=S499-7
>GCF_001367235.1	Proteobacteria	Gammaproteobacteria	Enterobacterales	Enterobacteriaceae	Salmonella	Salmonella enterica subsp. enterica serovar Typhi	strain=dn12
>GCF_001880905.1	Proteobacteria	Gammaproteobacteria	Enterobacterales	Enterobacteriaceae	Citrobacter	Citrobacter freundii	strain=CF_13_ST_93
>GCF_000023385.1	Firmicutes	Bacilli	Bacillales	Bacillaceae	Geobacillus	Geobacillus sp. WCH70	strain=WCH70
>GCF_002912135.1	Firmicutes	Bacilli	Bacillales	Bacillaceae	Bacillus	Bacillus thuringiensis serovar darmstadiensis	strain=BGSC 4M3
>GCF_003052545.1	Proteobacteria	Betaproteobacteria	Neisseriales	Chromobacteriaceae	Chromobacterium	Chromobacterium haemolyticum	strain=NRRL B-11053
>GCF_000649495.1	Actinobacteria	Actinobacteria	Corynebacteriales	Mycobacteriaceae	Mycobacterium	Mycobacterium tuberculosis 2088HD	strain=2088HD
>GCF_900459045.1	Firmicutes	Bacilli	Lactobacillales	Streptococcaceae	Streptococcus	Streptococcus acidominimus	strain=NCTC12957
>GCF_900450255.1	Proteobacteria	Gammaproteobacteria	Enterobacterales	Enterobacteriaceae	Escherichia	Escherichia coli	strain=NCTC9707
>GCF_000489515.1	Proteobacteria	Gammaproteobacteria	Vibrionales	Vibrionaceae	Vibrio	Vibrio parahaemolyticus S147	strain=S147
>GCF_000670475.1	Actinobacteria	Actinobacteria	Corynebacteriales	Mycobacteriaceae	Mycobacterium	Mycobacterium tuberculosis TB_RSA32	strain=TB_RSA32
>GCF_000558125.1	Firmicutes	Bacilli	Bacillales	Staphylococcaceae	Staphylococcus	Staphylococcus aureus M0611	strain=M0611
>GCF_900119575.1	Proteobacteria	Gammaproteobacteria	Pseudomonadales	Pseudomonadaceae	Pseudomonas	Pseudomonas sp. NFPP09	strain=NFPP09
>GCF_003326285.1	Proteobacteria	Gammaproteobacteria	Enterobacterales	Enterobacteriaceae	Klebsiella	Klebsiella pneumoniae	strain=BC_4993
>GCF_002065885.1	Proteobacteria	Gammaproteobacteria	Enterobacterales	Enterobacteriaceae	Salmonella	Salmonella enterica subsp. enterica serovar Concord	strain=BCW_2666
>GCF_003027965.1	Proteobacteria	Gammaproteobacteria	Enterobacterales	Enterobacteriaceae	Escherichia	Escherichia coli	strain=364082-17
>GCF_000811265.3	Proteobacteria	Gammaproteobacteria	Pseudomonadales	Moraxellaceae	Acinetobacter	Acinetobacter baumannii	strain=UH370_301
>GCF_900469605.1	Proteobacteria	Alphaproteobacteria	Rhizobiales			Rhizobiales bacterium
>GCF_001440155.1	Actinobacteria	Actinobacteria	Corynebacteriales	Mycobacteriaceae	Mycobacteroides	Mycobacteroides sp. H063	strain=H063
>GCF_900190615.1	Firmicutes	Bacilli	Lactobacillales	Streptococcaceae	Streptococcus	Streptococcus pneumoniae	strain=UoS2315
>GCF_001466095.1	Firmicutes	Bacilli	Bacillales	Listeriaceae	Listeria	Listeria monocytogenes	strain=J0847
>GCF_002154825.1	Proteobacteria	Gammaproteobacteria	Enterobacterales	Enterobacteriaceae	Klebsiella	Klebsiella pneumoniae	strain=SJRP/Kp10
>GCF_900105955.1	Proteobacteria	Gammaproteobacteria	Pseudomonadales	Pseudomonadaceae	Pseudomonas	Pseudomonas proteolytica	strain=BS2985
>GCF_002986515.1	Proteobacteria	Gammaproteobacteria	Pasteurellales	Pasteurellaceae	Haemophilus	Haemophilus influenzae	strain=74P16H1
>GCF_001099645.1	Proteobacteria	Gammaproteobacteria	Enterobacterales	Enterobacteriaceae	Salmonella	Salmonella enterica subsp. enterica serovar Typhi	strain=IB5345
>GCF_900505505.1	Proteobacteria	Gammaproteobacteria	Enterobacterales	Enterobacteriaceae	Klebsiella	Klebsiella pneumoniae	strain=EuSCAPE_RS085
>GCF_002108695.1	Proteobacteria	Alphaproteobacteria	Rhizobiales	Bradyrhizobiaceae	Bradyrhizobium	Bradyrhizobium canariense	strain=UBMA051
>GCF_001721365.1	Proteobacteria	Gammaproteobacteria	Pseudomonadales	Moraxellaceae	Acinetobacter	Acinetobacter baumannii	strain=XH193
>GCF_002267325.1	Firmicutes	Bacilli	Bacillales	Staphylococcaceae	Staphylococcus	Staphylococcus aureus	strain=UCL378
>GCF_001200455.1	Firmicutes	Bacilli	Lactobacillales	Streptococcaceae	Streptococcus	Streptococcus pneumoniae	strain=SMRU746
>GCF_000749855.1	Proteobacteria	Gammaproteobacteria	Enterobacterales	Pectobacteriaceae	Pectobacterium	Pectobacterium carotovorum subsp. carotovorum	strain=NCPPB 312
>GCF_001696345.1	Proteobacteria	Gammaproteobacteria	Enterobacterales	Enterobacteriaceae	Escherichia	Escherichia coli	strain=011PP2015
>GCF_900064325.1	Proteobacteria	Gammaproteobacteria	Legionellales	Legionellaceae	Legionella	Legionella pneumophila	strain=2532STDY5467606
>GCF_002317065.1	Proteobacteria	Gammaproteobacteria	Enterobacterales	Enterobacteriaceae	Shigella	Shigella sonnei	strain=ECFood+06
>GCF_001905065.1	Actinobacteria	Actinobacteria	Pseudonocardiales	Pseudonocardiaceae	Saccharothrix	Saccharothrix sp. CB00851	strain=CB00851
>GCF_001492235.1	Proteobacteria	Epsilonproteobacteria	Campylobacterales	Campylobacteraceae	Campylobacter	Campylobacter coli	strain=n/a
>GCF_000777095.1	Proteobacteria	Gammaproteobacteria	Enterobacterales	Enterobacteriaceae	Escherichia	Escherichia coli	strain=upec-41
>GCF_002876425.1	Proteobacteria	Gammaproteobacteria	Vibrionales	Vibrionaceae	Vibrio	Vibrio cyclitrophicus	strain=10N.261.52.C4
>GCF_900015665.1	Firmicutes	Clostridia	Clostridiales	Peptostreptococcaceae	Clostridioides	Clostridioides difficile
>GCF_000598085.1	Firmicutes	Bacilli	Bacillales	Paenibacillaceae	Paenibacillus	Paenibacillus darwinianus	strain=CE1
>GCF_900201705.1	Proteobacteria	Betaproteobacteria	Neisseriales	Neisseriaceae	Neisseria	Neisseria meningitidis	strain=Neisseria meningitidis
>GCF_001547175.1	Firmicutes	Bacilli	Lactobacillales	Enterococcaceae	Enterococcus	Enterococcus faecium	strain=VRE-1402563
>GCF_001435775.1	Firmicutes	Bacilli	Lactobacillales	Lactobacillaceae	Lactobacillus	Lactobacillus ingluviei DSM 15946	strain=DSM 15946
>GCF_900120065.1	Proteobacteria	Gammaproteobacteria	Alteromonadales	Moritellaceae	Moritella	Moritella viscosa
>GCF_000548065.1	Firmicutes	Bacilli	Bacillales	Staphylococcaceae	Staphylococcus	Staphylococcus aureus M1380	strain=M1380
>GCF_001691905.1	Proteobacteria	Gammaproteobacteria	Enterobacterales	Enterobacteriaceae	Salmonella	Salmonella enterica	strain=F7
>GCF_002857135.1	Proteobacteria	Gammaproteobacteria	Enterobacterales	Enterobacteriaceae	Klebsiella	Klebsiella pneumoniae	strain=D19
>GCF_001493555.1	Proteobacteria	Epsilonproteobacteria	Campylobacterales	Campylobacteraceae	Campylobacter	Campylobacter coli	strain=n/a
>GCF_000229585.1	Firmicutes	Bacilli	Lactobacillales	Streptococcaceae	Streptococcus	Streptococcus mutans TCI-228	strain=TCI-228
>GCF_000673415.1	Actinobacteria	Actinobacteria	Corynebacteriales	Mycobacteriaceae	Mycobacterium	Mycobacterium tuberculosis TKK_04_0037	strain=TKK_04_0037
>GCF_000294695.2	Actinobacteria	Actinobacteria	Micrococcales	Micrococcaceae	Arthrobacter	Arthrobacter sp. Rue61a	strain=Rue61a
>GCF_900171805.1	Proteobacteria	Gammaproteobacteria	Enterobacterales	Enterobacteriaceae	Klebsiella	Klebsiella pneumoniae	strain=VRES0526
>GCF_002086525.1	Actinobacteria	Actinobacteria	Corynebacteriales	Mycobacteriaceae	Mycobacteroides	Mycobacteroides abscessus subsp. bolletii	strain=CIP108541
>GCF_003143615.1	Proteobacteria	Gammaproteobacteria	Enterobacterales	Enterobacteriaceae	Escherichia	Escherichia coli	strain=B7S19
>GCF_002132185.1	Firmicutes	Bacilli	Bacillales	Listeriaceae	Listeria	Listeria monocytogenes	strain=MOD1_LS989
>GCF_003053445.1	Proteobacteria	Gammaproteobacteria	Pseudomonadales	Pseudomonadaceae	Pseudomonas	Pseudomonas aeruginosa	strain=KCJK8014
>GCF_900446755.1	Firmicutes	Bacilli	Lactobacillales	Carnobacteriaceae	Carnobacterium	Carnobacterium divergens	strain=NCTC13772
>GCF_003217415.1	Bacteroidetes	Flavobacteriia	Flavobacteriales	Flavobacteriaceae	Flavobacterium	Flavobacterium sp. GV069	strain=GV069
>GCF_001809885.1	Actinobacteria	Actinobacteria	Corynebacteriales	Corynebacteriaceae	Corynebacterium	Corynebacterium sp. HMSC058E07	strain=HMSC058E07
>GCF_900450955.1	Proteobacteria	Epsilonproteobacteria	Campylobacterales	Helicobacteraceae	Helicobacter	Helicobacter pullorum	strain=NCTC13156
>GCF_000819165.1	Proteobacteria	Gammaproteobacteria	Enterobacterales	Enterobacteriaceae	Escherichia	Escherichia coli	strain=CVM N35912PS
>GCF_001125365.1	Firmicutes	Bacilli	Lactobacillales	Streptococcaceae	Streptococcus	Streptococcus pneumoniae	strain=11A
>GCF_003003115.1	Fibrobacteres	Fibrobacteria	Fibrobacterales	Fibrobacteraceae	Fibrobacter	Fibrobacter sp. UWRM	strain=UWRM
>GCF_900127435.1	Actinobacteria	Actinobacteria	Corynebacteriales	Mycobacteriaceae	Mycobacterium	Mycobacterium tuberculosis	strain=2926STDY5723580
>GCF_002200145.1	Firmicutes	Bacilli	Bacillales	Bacillaceae	Bacillus	Bacillus cereus	strain=MOD1_Bc233
>GCF_900041985.1	Firmicutes	Bacilli	Bacillales	Staphylococcaceae	Staphylococcus	Staphylococcus aureus	strain=st945
>GCF_000739795.1	Proteobacteria	Betaproteobacteria	Burkholderiales	Burkholderiaceae	Paraburkholderia	Paraburkholderia kururiensis subsp. thiooxydans NBRC 107107	strain=NBRC 107107
>GCF_001281565.1	Proteobacteria	Gammaproteobacteria	Enterobacterales	Morganellaceae	Proteus	Proteus mirabilis	strain=CYPV1
>GCF_000211795.1	Proteobacteria	Alphaproteobacteria	Sphingomonadales	Sphingomonadaceae	Sphingomonas	Sphingomonas sp. S17	strain=S17
>GCF_000020665.1	Proteobacteria	Gammaproteobacteria	Xanthomonadales	Xanthomonadaceae	Stenotrophomonas	Stenotrophomonas maltophilia R551-3	strain=R551-3
>GCF_003482305.1	Firmicutes	Clostridia	Clostridiales	Peptostreptococcaceae	Clostridioides	Clostridioides difficile	strain=DSM 29629
>GCF_000411435.1	Actinobacteria	Actinobacteria	Bifidobacteriales	Bifidobacteriaceae	Bifidobacterium	Bifidobacterium breve HPH0326	strain=HPH0326
>GCF_900100175.1	Proteobacteria	Gammaproteobacteria	Alteromonadales	Ferrimonadaceae	Ferrimonas	Ferrimonas sediminum	strain=DSM 23317
>GCF_001218565.1	Proteobacteria	Gammaproteobacteria	Enterobacterales	Enterobacteriaceae	Salmonella	Salmonella enterica subsp. enterica serovar Typhimurium str. DT104	strain=V86
>GCF_001952625.1	Proteobacteria	Gammaproteobacteria	Enterobacterales	Enterobacteriaceae	Salmonella	Salmonella enterica	strain=CVM N9110
>GCF_900000035.1	Actinobacteria	Actinobacteria	Propionibacteriales	Propionibacteriaceae	Propionibacterium	Propionibacterium freudenreichii	strain=CIRM-BIA 118
>GCF_900504845.1	Proteobacteria	Gammaproteobacteria	Enterobacterales	Enterobacteriaceae	Klebsiella	Klebsiella pneumoniae	strain=EuSCAPE_UK030
>GCF_002020225.1	Proteobacteria	Gammaproteobacteria				Solemya velum gill symbiont
>GCF_900020005.1	Firmicutes	Bacilli	Lactobacillales	Streptococcaceae	Streptococcus	Streptococcus pneumoniae	strain=2842STDY5643669
>GCF_001457285.1	Proteobacteria	Gammaproteobacteria	Enterobacterales	Enterobacteriaceae	Klebsiella	Klebsiella pneumoniae	strain=KPOI-1/4
>GCF_900026055.1	Firmicutes	Bacilli	Lactobacillales	Streptococcaceae	Streptococcus	Streptococcus pneumoniae	strain=2842STDY5753205
>GCF_000321965.1	Firmicutes	Bacilli	Lactobacillales	Enterococcaceae	Enterococcus	Enterococcus faecium EnGen0031	strain=E1623
>GCF_003495185.1	Proteobacteria	Betaproteobacteria	Neisseriales	Neisseriaceae	Neisseria	Neisseria meningitidis	strain=M38878
>GCF_003061685.1	Firmicutes	Bacilli	Lactobacillales	Lactobacillaceae	Lactobacillus	Lactobacillus reuteri	strain=DS14_10
>GCF_002164675.1	Proteobacteria	Gammaproteobacteria	Enterobacterales	Enterobacteriaceae	Klebsiella	Klebsiella pneumoniae	strain=WCHKP108
>GCF_002939545.1	Actinobacteria	Actinobacteria	Corynebacteriales	Mycobacteriaceae	Mycobacterium	Mycobacterium tuberculosis	strain=662
>GCF_003334235.1	Proteobacteria	Gammaproteobacteria	Enterobacterales	Enterobacteriaceae	Escherichia	Escherichia coli	strain=MOD1-ECOR13
>GCF_002531635.1	Proteobacteria	Alphaproteobacteria	Rhizobiales	Rhizobiaceae	Rhizobium	Rhizobium anhuiense	strain=JX3
>GCF_900465705.1	Proteobacteria	Alphaproteobacteria	Rhizobiales			Rhizobiales bacterium
>GCF_900103745.1	Firmicutes	Clostridia	Halanaerobiales	Halanaerobiaceae	Halanaerobium	Halanaerobium congolense	strain=WG9
>GCF_001080445.1	Proteobacteria	Gammaproteobacteria	Enterobacterales	Enterobacteriaceae	Salmonella	Salmonella enterica subsp. enterica serovar Typhi	strain=2010K-0552
>GCF_900478525.1	Proteobacteria	Gammaproteobacteria	Enterobacterales	Enterobacteriaceae	Escherichia	Escherichia coli	strain=VREC0148
>GCF_900034785.1	Firmicutes	Bacilli	Bacillales	Listeriaceae	Listeria	Listeria monocytogenes	strain=2842STDY5753879
>GCF_001657765.1	Fusobacteria	Fusobacteriia	Fusobacteriales	Leptotrichiaceae	Streptobacillus	Streptobacillus moniliformis	strain=IPDH 109/83
>GCF_900138115.1	Actinobacteria	Actinobacteria	Corynebacteriales	Mycobacteriaceae	Mycobacteroides	Mycobacteroides abscessus subsp. abscessus	strain=1159
>GCF_001988335.1	Proteobacteria	Betaproteobacteria	Burkholderiales	Alcaligenaceae	Bordetella	Bordetella pertussis	strain=J191
>GCF_001956035.1	Firmicutes	Bacilli	Bacillales	Paenibacillaceae	Paenibacillus	Paenibacillus amylolyticus	strain=FSL H7-0692
>GCF_000517845.1	Firmicutes	Bacilli	Bacillales	Paenibacillaceae	Paenibacillus	Paenibacillus sp. FSL R5-192	strain=FSL R5-192
>GCF_002175775.1	Proteobacteria	Gammaproteobacteria	Enterobacterales	Enterobacteriaceae	Escherichia	Escherichia coli	strain=UMDUCS9
>GCF_002121125.1	Firmicutes	Bacilli	Bacillales	Staphylococcaceae	Staphylococcus	Staphylococcus aureus	strain=CFSA326
>GCF_002951335.1	Proteobacteria	Gammaproteobacteria	Pseudomonadales	Moraxellaceae	Acinetobacter	Acinetobacter baumannii	strain=S7
>GCF_003226155.1	Proteobacteria	Gammaproteobacteria	Enterobacterales	Enterobacteriaceae	Citrobacter	Citrobacter koseri	strain=CK778
>GCF_002920795.1	Actinobacteria	Actinobacteria	Corynebacteriales	Mycobacteriaceae	Mycobacterium	Mycobacterium kansasii	strain=BR10742
>GCF_000312405.1	Firmicutes	Bacilli	Lactobacillales	Lactobacillaceae	Lactobacillus	Lactobacillus ingluviei str. Autruche 4	strain=Autruche 4
>GCF_002961625.1	Firmicutes	Bacilli	Lactobacillales	Streptococcaceae	Streptococcus	Streptococcus suis	strain=1070
>GCF_900081325.1	Firmicutes	Bacilli	Bacillales	Staphylococcaceae	Staphylococcus	Staphylococcus aureus	strain=MSSA
>GCF_000522725.1	Firmicutes	Bacilli	Lactobacillales	Streptococcaceae	Streptococcus	Streptococcus mutans B102SM-B	strain=B102SM-B
>GCF_002012565.1	Proteobacteria	Epsilonproteobacteria	Campylobacterales	Helicobacteraceae	Helicobacter	Helicobacter pylori	strain=CA22362
>GCF_000556985.1	Firmicutes	Bacilli	Bacillales	Staphylococcaceae	Staphylococcus	Staphylococcus aureus M0522	strain=M0522
>GCF_900055745.1	Firmicutes	Bacilli	Lactobacillales	Streptococcaceae	Streptococcus	Streptococcus pneumoniae	strain=2690STDY5561742
>GCF_001410915.1	Proteobacteria	Gammaproteobacteria	Enterobacterales	Enterobacteriaceae	Salmonella	Salmonella enterica subsp. enterica serovar Weltevreden	strain=2511STDY5712399
>GCF_003050835.1	Proteobacteria	Gammaproteobacteria	Pseudomonadales	Pseudomonadaceae	Pseudomonas	Pseudomonas sp. GV071	strain=GV071
>GCF_900187135.1	Actinobacteria	Actinobacteria	Corynebacteriales	Corynebacteriaceae	Corynebacterium	Corynebacterium ulcerans	strain=NCTC7910
>GCF_900134855.1	Actinobacteria	Actinobacteria	Corynebacteriales	Mycobacteriaceae	Mycobacteroides	Mycobacteroides abscessus subsp. abscessus	strain=456
>GCF_000385965.2	Firmicutes	Bacilli	Bacillales	Bacillaceae	Bacillus	Bacillus atrophaeus UCMB-5137	strain=UCMB-5137
>GCF_001971585.1	Firmicutes	Bacilli	Lactobacillales	Lactobacillaceae	Lactobacillus	Lactobacillus allii	strain=WiKim39
>GCF_900188815.1	Firmicutes	Bacilli	Lactobacillales	Streptococcaceae	Streptococcus	Streptococcus pneumoniae	strain=UoS0080
>GCF_001143645.1	Firmicutes	Bacilli	Lactobacillales	Streptococcaceae	Streptococcus	Streptococcus pneumoniae	strain=SMRU2447
>GCF_900077485.1	Proteobacteria	Gammaproteobacteria	Enterobacterales	Enterobacteriaceae	Enterobacter	Enterobacter cloacae	strain=e627
>GCF_002845075.1	Proteobacteria	Gammaproteobacteria	Enterobacterales	Enterobacteriaceae	Klebsiella	Klebsiella pneumoniae	strain=SH-9
>GCF_900129995.1	Firmicutes	Clostridia	Clostridiales	Clostridiaceae	Caloranaerobacter	Caloranaerobacter azorensis DSM 13643	strain=DSM 13643
>GCF_003428235.1	Actinobacteria	Coriobacteriia	Eggerthellales	Eggerthellaceae	Adlercreutzia	Adlercreutzia equolifaciens	strain=KCTC 15235
>GCF_000812505.1	Proteobacteria	Gammaproteobacteria	Enterobacterales	Enterobacteriaceae	Enterobacter	Enterobacter cloacae	strain=GN6
>GCF_002999745.1	Proteobacteria	Gammaproteobacteria	Enterobacterales	Enterobacteriaceae	Salmonella	Salmonella enterica subsp. enterica serovar Weltevreden	strain=CNGD2015005
>GCF_000015305.1	Actinobacteria	Actinobacteria	Corynebacteriales	Mycobacteriaceae	Mycolicibacterium	Mycolicibacterium vanbaalenii PYR-1	strain=PYR-1
>GCF_001337935.1	Firmicutes	Bacilli	Lactobacillales	Streptococcaceae	Streptococcus	Streptococcus pneumoniae	strain=SMRU582
>GCF_000945815.1	Firmicutes	Bacilli	Lactobacillales	Streptococcaceae	Streptococcus	Streptococcus suis	strain=V27D
>GCF_001530245.1	Proteobacteria	Betaproteobacteria	Burkholderiales	Burkholderiaceae	Burkholderia	Burkholderia ubonensis	strain=MSMB1069WGS
>GCF_900200835.1	Proteobacteria	Betaproteobacteria	Neisseriales	Neisseriaceae	Neisseria	Neisseria meningitidis	strain=Neisseria meningitidis
>GCF_001941465.1	Actinobacteria	Actinobacteria	Corynebacteriales	Corynebacteriaceae	Corynebacterium	Corynebacterium flavescens	strain=OJ8
>GCF_900501145.1	Proteobacteria	Gammaproteobacteria	Enterobacterales	Enterobacteriaceae	Klebsiella	Klebsiella pneumoniae	strain=EuSCAPE_ES148
>GCF_000009725.1	Cyanobacteria		Synechococcales	Merismopediaceae	Synechocystis	Synechocystis sp. PCC 6803	strain=PCC 6803
>GCF_001647595.1	Proteobacteria	Gammaproteobacteria	Pseudomonadales	Moraxellaceae	Acinetobacter	Acinetobacter sp. SFC	strain=SFC
>GCF_000314615.1	Proteobacteria	Gammaproteobacteria	Pseudomonadales	Moraxellaceae	Acinetobacter	Acinetobacter sp. WC-323	strain=WC-323
>GCF_900407455.1	Proteobacteria	Gammaproteobacteria	Pasteurellales	Pasteurellaceae	Haemophilus	Haemophilus influenzae
>GCF_900017835.1	Firmicutes	Bacilli	Lactobacillales	Streptococcaceae	Streptococcus	Streptococcus pneumoniae	strain=2842STDY5643689
>GCF_900054825.1	Firmicutes	Bacilli	Lactobacillales	Streptococcaceae	Streptococcus	Streptococcus suis	strain=SS1013
>GCF_001406715.1	Bacteroidetes	Bacteroidia	Bacteroidales	Bacteroidaceae	Bacteroides	Bacteroides uniformis	strain=2789STDY5834942
>GCF_001130385.1	Firmicutes	Bacilli	Lactobacillales	Streptococcaceae	Streptococcus	Streptococcus pneumoniae	strain=ND6097
>GCF_001568655.1	Spirochaetes	Spirochaetia		Leptospiraceae	Leptospira	Leptospira interrogans	strain=56619
>GCF_900143005.1	Actinobacteria	Actinobacteria	Frankiales	Cryptosporangiaceae	Cryptosporangium	Cryptosporangium aurantiacum	strain=DSM 46144
>GCF_900172435.1	Proteobacteria	Gammaproteobacteria	Enterobacterales	Enterobacteriaceae	Klebsiella	Klebsiella pneumoniae	strain=VRES0609
>GCF_001292845.1	Actinobacteria	Actinobacteria	Corynebacteriales	Nocardiaceae	Rhodococcus	Rhodococcus opacus	strain=8
>GCF_002355555.1	Proteobacteria	Gammaproteobacteria	Enterobacterales	Hafniaceae	Hafnia	Hafnia sp. CBA7124	strain=CBA7124
>GCF_000364425.1	Tenericutes	Mollicutes	Acholeplasmatales	Acholeplasmataceae	Candidatus Phytoplasma	Peanut witches'-broom phytoplasma NTU2011	strain=NTU2011
>GCF_003185535.1	Firmicutes	Bacilli	Bacillales	Staphylococcaceae	Staphylococcus	Staphylococcus pseudintermedius	strain=ST497 5
>GCF_001299515.1	Proteobacteria	Epsilonproteobacteria	Campylobacterales	Helicobacteraceae	Helicobacter	Helicobacter pullorum	strain=229254/12
>GCF_003118635.1	Proteobacteria	Gammaproteobacteria	Enterobacterales	Enterobacteriaceae	Salmonella	Salmonella enterica subsp. enterica serovar Newport	strain=170
>GCF_002136015.1	Proteobacteria	Gammaproteobacteria	Pseudomonadales	Pseudomonadaceae	Pseudomonas	Pseudomonas aeruginosa	strain=S443_C09_RS
>GCF_003437825.1	Actinobacteria	Actinobacteria	Bifidobacteriales	Bifidobacteriaceae	Bifidobacterium	Bifidobacterium pseudocatenulatum	strain=TF05-2AC
>GCF_900002585.1	Proteobacteria	Gammaproteobacteria	Enterobacterales	Enterobacteriaceae	Salmonella	Salmonella enterica subsp. enterica serovar Typhi	strain=Salmonella enterica subsp. enterica serovar Typhi St508-GX1999
>GCF_001381295.1	Actinobacteria	Actinobacteria	Corynebacteriales	Mycobacteriaceae	Mycobacterium	Mycobacterium tuberculosis	strain=1710K
>GCF_001988535.1	Proteobacteria	Betaproteobacteria	Burkholderiales	Alcaligenaceae	Bordetella	Bordetella pertussis	strain=J311
>GCF_002157895.1	Proteobacteria	Gammaproteobacteria	Aeromonadales	Aeromonadaceae	Oceanisphaera	Oceanisphaera profunda	strain=SM1222
>GCF_001311925.1	Firmicutes	Clostridia	Clostridiales	Lachnospiraceae	Cellulosilyticum	Cellulosilyticum ruminicola JCM 14822	strain=JCM 14822
>GCF_000818255.1	Proteobacteria	Gammaproteobacteria	Vibrionales	Vibrionaceae	Vibrio	Vibrio owensii	strain=47666-1
>GCF_001858665.1	Proteobacteria	Betaproteobacteria	Neisseriales	Neisseriaceae	Neisseria	Neisseria gonorrhoeae	strain=USO_SP09-062
>GCF_000298635.1	Proteobacteria	Alphaproteobacteria	Rhizobiales	Brucellaceae	Brucella	Brucella abortus bv. 1 str. 134	strain=134
>GCF_001883405.1	Proteobacteria	Gammaproteobacteria	Enterobacterales	Yersiniaceae	Yersinia	Yersinia ruckeri	strain=00/2994
>GCF_002235875.1	Proteobacteria	Gammaproteobacteria	Enterobacterales	Enterobacteriaceae	Klebsiella	Klebsiella pneumoniae	strain=22
>GCF_001009855.1	Proteobacteria	Gammaproteobacteria	Xanthomonadales	Xanthomonadaceae	Xanthomonas	Xanthomonas perforans	strain=GEV915
>GCF_000157155.1	Firmicutes	Bacilli	Lactobacillales	Enterococcaceae	Enterococcus	Enterococcus faecalis T2	strain=T2
>GCF_000509405.1	Bacteroidetes	Flavobacteriia	Flavobacteriales	Flavobacteriaceae	Tenacibaculum	Tenacibaculum maritimum NCIMB 2154	strain=NBRC 15946
>GCF_900179445.1	Firmicutes	Bacilli	Lactobacillales	Enterococcaceae	Enterococcus	Enterococcus faecium	strain=VREN3293
>GCF_001936845.1	Firmicutes	Bacilli	Bacillales	Staphylococcaceae	Staphylococcus	Staphylococcus aureus	strain=UCI 46
>GCF_000773575.1	Proteobacteria	Gammaproteobacteria	Enterobacterales	Enterobacteriaceae	Escherichia	Escherichia coli	strain=2011EL-1640-5
>GCF_003418085.1	Firmicutes	Bacilli	Bacillales	Listeriaceae	Listeria	Listeria monocytogenes	strain=LM36
>GCF_003025735.1	Proteobacteria	Gammaproteobacteria	Vibrionales	Vibrionaceae	Photobacterium	Photobacterium phosphoreum	strain=FS-4.1
>GCF_003062865.1	Proteobacteria	Gammaproteobacteria	Enterobacterales	Enterobacteriaceae	Klebsiella	Klebsiella pneumoniae	strain=ITU3908
>GCF_900103045.1	Proteobacteria	Alphaproteobacteria	Rhizobiales	Rhizobiaceae	Ensifer	Ensifer sp. YR511	strain=YR511
>GCF_001187915.1	Actinobacteria	Actinobacteria	Micrococcales	Micrococcaceae	Arthrobacter	Arthrobacter sp. RIT-PI-e	strain=RIT-PI-e
>GCF_000191465.1	Proteobacteria	Betaproteobacteria	Neisseriales	Neisseriaceae	Neisseria	Neisseria meningitidis M01-240149	strain=M01-240149
>GCF_000377205.1	Proteobacteria	Gammaproteobacteria	Chromatiales	Ectothiorhodospiraceae	Thioalkalivibrio	Thioalkalivibrio sp. ALJ3	strain=ALJ3
>GCF_002234775.1	Proteobacteria	Gammaproteobacteria	Enterobacterales	Enterobacteriaceae	Salmonella	Salmonella enterica subsp. enterica serovar Braenderup	strain=SA20026289
>GCF_002507445.1	Proteobacteria	Gammaproteobacteria	Enterobacterales	Enterobacteriaceae	Salmonella	Salmonella enterica subsp. enterica serovar Essen	strain=CFSAN059899
>GCF_900060795.1	Proteobacteria	Gammaproteobacteria	Legionellales	Legionellaceae	Legionella	Legionella pneumophila	strain=2532STDY5467651
>GCF_002056435.1	Proteobacteria	Gammaproteobacteria	Enterobacterales	Enterobacteriaceae	Salmonella	Salmonella enterica	strain=BCW_4662
>GCF_900021815.1	Firmicutes	Bacilli	Lactobacillales	Streptococcaceae	Streptococcus	Streptococcus pneumoniae	strain=2842STDY5753341
>GCF_000784945.1	Proteobacteria	Gammaproteobacteria	Enterobacterales	Enterobacteriaceae	Klebsiella	Klebsiella pneumoniae subsp. pneumoniae	strain=KPNIH29
>GCF_003268875.1	Proteobacteria	Betaproteobacteria	Nitrosomonadales	Nitrosomonadaceae	Nitrosospira	Nitrosospira multiformis	strain=Nl8
>GCF_002688605.1	Firmicutes	Bacilli	Bacillales	Bacillaceae	Bacillus	Bacillus aryabhattai	strain=K13
>GCF_000617085.1	Proteobacteria	Gammaproteobacteria	Enterobacterales	Enterobacteriaceae	Escherichia	Escherichia coli O174:H8 str. 04-3038	strain=04-3038
>GCF_001450605.1	Proteobacteria	Gammaproteobacteria	Pseudomonadales	Pseudomonadaceae	Pseudomonas	Pseudomonas aeruginosa	strain=WH-SGI-V-07183
>GCF_001440525.1	Proteobacteria	Gammaproteobacteria	Enterobacterales	Enterobacteriaceae	Escherichia	Escherichia coli	strain=ECGM-EL2071
>GCF_900513555.1	Proteobacteria	Gammaproteobacteria	Enterobacterales	Enterobacteriaceae	Klebsiella	Klebsiella pneumoniae	strain=EuSCAPE_IL055
>GCF_900048335.1	Firmicutes	Bacilli	Bacillales	Staphylococcaceae	Staphylococcus	Staphylococcus aureus	strain=st2457
>GCF_002073635.2	Proteobacteria	Alphaproteobacteria	Rhodobacterales	Rhodobacteraceae	Paracoccus	Paracoccus yeei	strain=FDAARGOS_252
>GCF_002166285.1	Proteobacteria	Gammaproteobacteria	Enterobacterales	Enterobacteriaceae	Escherichia	Escherichia coli	strain=26.2p
>GCF_001669695.1	Proteobacteria	Gammaproteobacteria	Pseudomonadales	Moraxellaceae	Acinetobacter	Acinetobacter baumannii	strain=ABUH765
>GCF_001758425.2	Actinobacteria	Actinobacteria	Micrococcales	Micrococcaceae	Nesterenkonia	Nesterenkonia sp. PF2B19	strain=PF2B19
>GCF_900123535.1	Actinobacteria	Actinobacteria	Corynebacteriales	Mycobacteriaceae	Mycobacterium	Mycobacterium tuberculosis	strain=2926STDY5723539
>GCF_900063635.1	Firmicutes	Bacilli	Lactobacillales	Streptococcaceae	Streptococcus	Streptococcus suis	strain=BM436a
>GCF_002193195.1	Proteobacteria	Gammaproteobacteria	Enterobacterales	Enterobacteriaceae	Escherichia	Escherichia coli	strain=6297
>GCF_001095145.1	Proteobacteria	Gammaproteobacteria	Enterobacterales	Enterobacteriaceae	Salmonella	Salmonella enterica subsp. enterica serovar Typhi	strain=MDUST135
>GCF_000524595.1	Proteobacteria	Gammaproteobacteria	Pseudomonadales	Pseudomonadaceae	Pseudomonas	Pseudomonas aeruginosa YL84	strain=YL84
>GCF_000240505.1	Actinobacteria	Actinobacteria	Corynebacteriales	Mycobacteriaceae	Mycobacterium	Mycobacterium avium subsp. avium Env 77	strain=Env 77
>GCF_000452465.1	Proteobacteria	Gammaproteobacteria	Pseudomonadales	Pseudomonadaceae	Pseudomonas	Pseudomonas syringae pv. syringae 1212	strain=1212
>GCF_000289675.1	Firmicutes	Bacilli	Lactobacillales	Streptococcaceae	Streptococcus	Streptococcus agalactiae GB00888	strain=GB00888
>GCF_900037885.1	Firmicutes	Bacilli	Bacillales	Staphylococcaceae	Staphylococcus	Staphylococcus aureus	strain=st1141
>GCF_900033005.1	Firmicutes	Bacilli	Lactobacillales	Streptococcaceae	Streptococcus	Streptococcus pneumoniae	strain=2842STDY5753677
>GCF_003582965.1	Actinobacteria	Actinobacteria	Corynebacteriales	Mycobacteriaceae	Mycobacteroides	Mycobacteroides abscessus	strain=G109
>GCF_002136855.1	Proteobacteria	Gammaproteobacteria	Pseudomonadales	Moraxellaceae	Acinetobacter	Acinetobacter baumannii	strain=PR355
>GCF_001566945.1	Firmicutes	Bacilli	Bacillales	Bacillaceae	Bacillus	Bacillus intestinalis	strain=HUK15
>GCF_000348885.1	Proteobacteria	Epsilonproteobacteria	Campylobacterales	Helicobacteraceae	Helicobacter	Helicobacter pylori OK310	strain=OK310
>GCF_003322615.1	Proteobacteria	Gammaproteobacteria	Enterobacterales	Enterobacteriaceae	Escherichia	Escherichia coli	strain=GER_MD07_1505_Eco_014
>GCF_003419355.1	Firmicutes	Bacilli	Bacillales	Staphylococcaceae	Staphylococcus	Staphylococcus aureus	strain=M1K049
>GCF_002872475.1	Proteobacteria	Betaproteobacteria	Rhodocyclales	Zoogloeaceae	Azoarcus	Azoarcus sp. SY39	strain=SY39
>GCF_000971055.1	Proteobacteria	Alphaproteobacteria	Sphingomonadales	Sphingomonadaceae	Sphingomonas	Sphingomonas sp. SRS2	strain=SRS2
>GCF_003393625.1	Actinobacteria	Actinobacteria	Corynebacteriales	Mycobacteriaceae	Mycobacterium	Mycobacterium tuberculosis	strain=32281_S26
>GCF_001588775.1	Firmicutes	Bacilli	Lactobacillales	Streptococcaceae	Streptococcus	Streptococcus gordonii	strain=Blackburn
>GCF_000809235.3	Proteobacteria	Gammaproteobacteria	Pseudomonadales	Moraxellaceae	Acinetobacter	Acinetobacter baumannii	strain=UH348_27
>GCF_000497485.1	Firmicutes	Bacilli	Bacillales	Bacillaceae	Bacillus	Bacillus subtilis PY79	strain=PY79
>GCF_000622085.1	Firmicutes	Clostridia	Clostridiales	Lachnospiraceae	Butyrivibrio	Butyrivibrio proteoclasticus P6B7	strain=P6B7
>GCF_002463165.1	Proteobacteria	Gammaproteobacteria	Enterobacterales	Enterobacteriaceae	Escherichia	Escherichia coli	strain=MOD1-EC6241
>GCF_900038465.1	Firmicutes	Bacilli	Bacillales	Staphylococcaceae	Staphylococcus	Staphylococcus aureus	strain=st289
>GCF_001191375.1	Proteobacteria	Gammaproteobacteria	Enterobacterales	Enterobacteriaceae	Escherichia	Escherichia coli	strain=CFSAN026777
>GCF_001713055.1	Spirochaetes	Spirochaetia	Spirochaetales	Spirochaetaceae	Treponema	Treponema pallidum subsp. pallidum	strain=PT_SIF1135
>GCF_000290395.1	Firmicutes	Bacilli	Lactobacillales	Streptococcaceae	Streptococcus	Streptococcus agalactiae GB00654	strain=GB00654
>GCF_000591655.1	Proteobacteria	Gammaproteobacteria	Pseudomonadales	Moraxellaceae	Acinetobacter	Acinetobacter baumannii 24975_7	strain=24975_7
>GCF_000430145.2	Proteobacteria	Gammaproteobacteria	Enterobacterales	Enterobacteriaceae	Salmonella	Salmonella enterica subsp. enterica serovar Typhimurium var. 5- str. CFSAN001921	strain=CFSAN001921
>GCF_900149245.1	Firmicutes	Bacilli	Bacillales	Staphylococcaceae	Staphylococcus	Staphylococcus aureus
>GCF_900444975.1	Proteobacteria	Gammaproteobacteria	Pasteurellales	Pasteurellaceae	Actinobacillus	Actinobacillus pleuropneumoniae	strain=NCTC11407
>GCF_002558465.1	Firmicutes	Bacilli	Bacillales	Bacillaceae	Bacillus	Bacillus cereus	strain=AFS006012
>GCF_002977655.1	Proteobacteria	Gammaproteobacteria	Enterobacterales	Enterobacteriaceae	Cronobacter	Cronobacter sakazakii	strain=491G
>GCF_001325205.1	Actinobacteria	Actinobacteria	Corynebacteriales	Mycobacteriaceae	Mycobacterium	Mycobacterium tuberculosis	strain=0664Y
>GCF_000607165.1	Proteobacteria	Betaproteobacteria	Burkholderiales	Burkholderiaceae	Ralstonia	Ralstonia pickettii	strain=SSH4
>GCF_002442875.1	Proteobacteria	Oligoflexia	Bacteriovoracales	Halobacteriovoraceae	Halobacteriovorax	Halobacteriovorax marinus	strain=BE01
>GCF_000394055.1	Firmicutes	Bacilli	Lactobacillales	Enterococcaceae	Enterococcus	Enterococcus caccae ATCC BAA-1240	strain=ATCC BAA-1240
>GCF_002522625.1	Proteobacteria	Gammaproteobacteria	Enterobacterales	Enterobacteriaceae	Escherichia	Escherichia coli	strain=MOD1-EC6702
>GCF_003587915.1	Firmicutes	Bacilli	Bacillales	Listeriaceae	Listeria	Listeria monocytogenes	strain=N13-1028
>GCF_000247495.1	Proteobacteria	Gammaproteobacteria	Pseudomonadales	Moraxellaceae	Psychrobacter	Psychrobacter sp. PAMC 21119	strain=PAMC 21119
>GCF_002937095.1	Firmicutes	Bacilli	Lactobacillales	Streptococcaceae	Streptococcus	Streptococcus agalactiae	strain=PPM3
>GCF_900115735.1	Firmicutes	Clostridia	Clostridiales	Lachnospiraceae	Butyrivibrio	Butyrivibrio proteoclasticus	strain=P18
>GCF_001217085.1	Proteobacteria	Gammaproteobacteria	Enterobacterales	Enterobacteriaceae	Salmonella	Salmonella enterica subsp. enterica serovar Typhimurium str. DT104	strain=V59
>GCF_000196575.1	Actinobacteria	Actinobacteria	Bifidobacteriales	Bifidobacteriaceae	Bifidobacterium	Bifidobacterium longum subsp. infantis 157F	strain=157F
>GCF_900036115.1	Firmicutes	Bacilli	Lactobacillales	Streptococcaceae	Streptococcus	Streptococcus pneumoniae	strain=2842STDY5753598
>GCF_900047165.1	Firmicutes	Bacilli	Bacillales	Staphylococcaceae	Staphylococcus	Staphylococcus aureus	strain=st297
>GCF_002130605.1	Actinobacteria	Actinobacteria	Corynebacteriales	Mycobacteriaceae	Mycobacterium	Mycobacterium tuberculosis	strain=M0022516-0
>GCF_000350085.1	Proteobacteria	Alphaproteobacteria	Rhizobiales	Phyllobacteriaceae	Mesorhizobium	Mesorhizobium metallidurans STM 2683	strain=STM 2683
>GCF_002217065.1	Proteobacteria	Gammaproteobacteria	Enterobacterales	Enterobacteriaceae	Escherichia	Escherichia coli	strain=CoR-28
>GCF_900170145.1	Firmicutes	Bacilli	Lactobacillales	Streptococcaceae	Streptococcus	Streptococcus pneumoniae
>GCF_003149435.1	Proteobacteria	Gammaproteobacteria	Chromatiales	Ectothiorhodospiraceae	Spiribacter	Spiribacter sp. E85	strain=E85
>GCF_900027165.1	Firmicutes	Bacilli	Lactobacillales	Streptococcaceae	Streptococcus	Streptococcus pneumoniae	strain=2842STDY5644441
>GCF_002078065.1	Proteobacteria	Gammaproteobacteria	Vibrionales	Vibrionaceae	Vibrio	Vibrio campbellii	strain=VIB391
>GCF_900164915.1	Firmicutes	Clostridia	Clostridiales	Peptostreptococcaceae	Clostridioides	Clostridioides difficile	strain=VRECD0083
>GCF_000592495.1	Proteobacteria	Gammaproteobacteria	Pseudomonadales	Moraxellaceae	Acinetobacter	Acinetobacter baumannii 44467_8	strain=44467_8
>GCF_003312585.1	Proteobacteria	Gammaproteobacteria	Vibrionales	Vibrionaceae	Vibrio	Vibrio campbellii	strain=DS40M4
>GCF_000155435.1	Firmicutes	Clostridia	Clostridiales			Clostridiales bacterium 1_7_47FAA	strain=1_7_47FAA
>GCF_000496645.1	Proteobacteria	Gammaproteobacteria	Pseudomonadales	Pseudomonadaceae	Pseudomonas	Pseudomonas aeruginosa PA1R	strain=PA1R
>GCF_000620425.1	Proteobacteria	Gammaproteobacteria	Cellvibrionales	Cellvibrionaceae	Teredinibacter	Teredinibacter turnerae 1133Y.S.0a.04	strain=1133Y.S.0a.4
>GCF_900107855.1	Proteobacteria	Gammaproteobacteria	Oceanospirillales	Oceanospirillaceae	Marinobacterium	Marinobacterium georgiense DSM 11526	strain=DSM 11526
>GCF_001592105.1	Firmicutes	Clostridia	Clostridiales	Peptococcaceae	Desulfotomaculum	Desulfofarcimen intricatum	strain=NBRC 109411
>GCF_900501905.1	Proteobacteria	Gammaproteobacteria	Enterobacterales	Enterobacteriaceae	Klebsiella	Klebsiella pneumoniae	strain=EuSCAPE_GR101
>GCF_002078545.1	Actinobacteria	Actinobacteria	Corynebacteriales	Nocardiaceae	Rhodococcus	Rhodococcus hoagii	strain=PAM1204
>GCF_000217535.2	Spirochaetes	Spirochaetia		Leptospiraceae	Leptospira	Leptospira interrogans serovar Copenhageni str. Fiocruz LV130	strain=Fiocruz LV130
>GCF_003261635.1	Actinobacteria	Actinobacteria	Propionibacteriales	Nocardioidaceae	Kribbella	Kribbella sp. NEAU-SW521	strain=NEAU-SW521
>GCF_900380195.1	Proteobacteria	Gammaproteobacteria	Xanthomonadales	Xanthomonadaceae	Xanthomonas	Xanthomonas fragariae	strain=PD 5482
>GCF_001139265.1	Firmicutes	Bacilli	Lactobacillales	Streptococcaceae	Streptococcus	Streptococcus pneumoniae	strain=SMRU1973
>GCF_001827305.1	Firmicutes	Bacilli	Bacillales	Listeriaceae	Listeria	Listeria monocytogenes	strain=BCW_4293
>GCF_001693115.1	Proteobacteria	Gammaproteobacteria	Pseudomonadales	Moraxellaceae	Acinetobacter	Acinetobacter baumannii	strain=65
>GCF_001251815.1	Proteobacteria	Gammaproteobacteria	Enterobacterales	Enterobacteriaceae	Shigella	Shigella sonnei	strain=143269
>GCF_002920775.1	Actinobacteria	Actinobacteria	Corynebacteriales	Mycobacteriaceae	Mycobacterium	Mycobacterium kansasii	strain=BR1580
>GCF_900058095.1	Firmicutes	Bacilli	Lactobacillales	Streptococcaceae	Streptococcus	Streptococcus pneumoniae	strain=62D30974
>GCF_001383175.1	Actinobacteria	Actinobacteria	Corynebacteriales	Mycobacteriaceae	Mycobacterium	Mycobacterium tuberculosis	strain=1518B
>GCF_000721155.1	Actinobacteria	Actinobacteria	Streptomycetales	Streptomycetaceae	Streptomyces	Streptomyces lavendulae subsp. lavendulae	strain=NRRL B-2775
>GCF_000963985.1	Proteobacteria	Gammaproteobacteria	Enterobacterales	Erwiniaceae	Pantoea	Pantoea sp. BL1	strain=BL1
>GCF_002523905.1	Firmicutes	Bacilli	Bacillales	Listeriaceae	Listeria	Listeria monocytogenes	strain=CFSAN044831
>GCF_003349065.1	Proteobacteria	Gammaproteobacteria	Vibrionales	Vibrionaceae	Vibrio	Vibrio cholerae	strain=OYP6E06
>GCF_003303775.1	Proteobacteria	Gammaproteobacteria	Enterobacterales	Enterobacteriaceae	Escherichia	Escherichia coli	strain=A348
>GCF_002943185.1	Proteobacteria	Gammaproteobacteria	Enterobacterales	Enterobacteriaceae	Escherichia	Escherichia coli	strain=SWECR0124
>GCF_001174845.1	Firmicutes	Bacilli	Lactobacillales	Streptococcaceae	Streptococcus	Streptococcus pneumoniae	strain=19F
>GCF_001539665.1	Proteobacteria	Gammaproteobacteria	Enterobacterales	Yersiniaceae	Serratia	Serratia marcescens	strain=2880STDY5682954
>GCF_000779695.1	Proteobacteria	Gammaproteobacteria	Enterobacterales	Enterobacteriaceae	Escherichia	Escherichia coli	strain=upec-185
>GCF_000632005.1	Actinobacteria	Actinobacteria	Micrococcales	Micrococcaceae	Micrococcus	Micrococcus luteus	strain=RIT304
>GCF_002356775.1	Proteobacteria	Alphaproteobacteria	Rickettsiales	Rickettsiaceae	Rickettsia	Rickettsia japonica	strain=M99015
>GCF_003003675.1	Proteobacteria	Gammaproteobacteria	Legionellales	Legionellaceae	Legionella	Legionella pneumophila subsp. fraseri	strain=D-5387
>GCF_900171385.1	Firmicutes	Bacilli	Lactobacillales	Streptococcaceae	Streptococcus	Streptococcus pneumoniae
>GCF_002075205.1	Proteobacteria	Gammaproteobacteria	Enterobacterales	Enterobacteriaceae	Escherichia	Escherichia coli	strain=102549
>GCF_003494135.1	Proteobacteria	Gammaproteobacteria	Pasteurellales	Pasteurellaceae	Haemophilus	Haemophilus influenzae	strain=M17128
>GCF_000367125.1	Proteobacteria	Alphaproteobacteria	Rhizobiales	Brucellaceae	Brucella	Brucella sp. UK38/05	strain=UK38/05
>GCF_001172785.1	Firmicutes	Bacilli	Lactobacillales	Streptococcaceae	Streptococcus	Streptococcus pneumoniae	strain=SMRU1616
>GCF_001106125.1	Firmicutes	Bacilli	Lactobacillales	Streptococcaceae	Streptococcus	Streptococcus pneumoniae	strain=SMRU3031
>GCF_000387665.1	Proteobacteria	Gammaproteobacteria	Vibrionales	Vibrionaceae	Vibrio	Vibrio cholerae CP1113	strain=CP1113
>GCF_001241515.1	Proteobacteria	Gammaproteobacteria	Enterobacterales	Enterobacteriaceae	Salmonella	Salmonella enterica subsp. enterica serovar Typhimurium var. 5-	strain=CVM N44713
>GCF_002907485.1	Actinobacteria	Actinobacteria	Streptomycetales	Streptomycetaceae	Streptomyces	Streptomyces sp. ZL-24	strain=ZL-24
>GCF_001521355.1	Proteobacteria	Gammaproteobacteria	Enterobacterales	Enterobacteriaceae	Escherichia	Escherichia coli	strain=GN02547
>GCF_001404595.1	Firmicutes	Clostridia	Clostridiales	Lachnospiraceae	Coprococcus	Coprococcus comes	strain=2789STDY5608832
>GCF_900495705.1	Proteobacteria	Gammaproteobacteria	Pseudomonadales	Moraxellaceae	Acinetobacter	Acinetobacter baumannii	strain=4300STDY7045790
>GCF_001156005.1	Proteobacteria	Betaproteobacteria	Neisseriales	Neisseriaceae	Neisseria	Neisseria gonorrhoeae	strain=GCGS142
>GCF_001950775.1	Proteobacteria	Gammaproteobacteria	Enterobacterales	Enterobacteriaceae	Escherichia	Escherichia coli	strain=16309
>GCF_900076935.1	Proteobacteria	Gammaproteobacteria	Enterobacterales	Enterobacteriaceae	Enterobacter	Enterobacter cloacae	strain=e332
>GCF_001669605.1	Proteobacteria	Gammaproteobacteria	Pseudomonadales	Moraxellaceae	Acinetobacter	Acinetobacter baumannii	strain=ABUH789
>GCF_002997105.1	Spirochaetes	Spirochaetia	Spirochaetales	Borreliaceae	Borreliella	Borreliella burgdorferi	strain=Bb16-134
>GCF_000956805.1	Proteobacteria	Gammaproteobacteria	Enterobacterales	Enterobacteriaceae	Enterobacter	Enterobacter hormaechei subsp. steigerwaltii	strain=34980
>GCF_000347975.1	Proteobacteria	Betaproteobacteria	Burkholderiales	Burkholderiaceae	Burkholderia	Burkholderia pseudomallei MSHR1043	strain=MSHR1043
>GCF_000522365.1	Proteobacteria	Gammaproteobacteria	Enterobacterales	Enterobacteriaceae	Escherichia	Escherichia coli BIDMC 49b	strain=BIDMC 49b
>GCF_001709395.1	Firmicutes	Bacilli	Bacillales	Listeriaceae	Listeria	Listeria monocytogenes	strain=Lm216
>GCF_001460875.1	Firmicutes	Bacilli	Lactobacillales	Leuconostocaceae	Weissella	Weissella viridescens	strain=NCDO 1655
>GCF_000700665.1	Proteobacteria	Gammaproteobacteria	Enterobacterales	Enterobacteriaceae	Escherichia	Escherichia coli 3-373-03_S4_C1	strain=3-373-03_S4_C1
>GCF_900029075.1	Proteobacteria	Betaproteobacteria	Neisseriales	Neisseriaceae	Neisseria	Neisseria meningitidis	strain=2842STDY5881373
>GCF_003588185.1	Firmicutes	Bacilli	Bacillales	Listeriaceae	Listeria	Listeria monocytogenes	strain=N13-0225
>GCF_000640055.1	Firmicutes	Bacilli	Bacillales	Staphylococcaceae	Staphylococcus	Staphylococcus aureus Sau 47	strain=Sau 47
>GCF_002187215.1	Proteobacteria	Gammaproteobacteria	Enterobacterales	Enterobacteriaceae	Klebsiella	Klebsiella quasipneumoniae subsp. similipneumoniae	strain=G4582
>GCF_000630405.1	Firmicutes	Bacilli	Lactobacillales	Streptococcaceae	Streptococcus	Streptococcus pyogenes ABC020049250	strain=ABC020049250
>GCF_001183905.1	Firmicutes	Bacilli	Bacillales	Bacillaceae	Bacillus	Bacillus sp. FJAT-27445	strain=FJAT-27445
>GCF_000170795.1	Bacteroidetes	Sphingobacteriia	Sphingobacteriales	Sphingobacteriaceae	Pedobacter	Pedobacter sp. BAL39	strain=BAL39
>GCF_002833015.1	Actinobacteria	Actinobacteria	Bifidobacteriales	Bifidobacteriaceae	Bifidobacterium	Bifidobacterium longum	strain=DPC6316
>GCF_003422685.1	Firmicutes	Bacilli	Bacillales	Staphylococcaceae	Staphylococcus	Staphylococcus aureus	strain=M6K172
>GCF_001977425.1	Proteobacteria	Betaproteobacteria	Burkholderiales	Burkholderiaceae	Burkholderia	Burkholderia pseudomallei	strain=RF4-BP80
>GCF_000262205.1	Proteobacteria	Gammaproteobacteria	Thiotrichales	Francisellaceae	Francisella	Francisella noatunensis subsp. orientalis str. Toba 04	strain=Toba 04
>GCF_000615745.2	Proteobacteria	Gammaproteobacteria	Enterobacterales	Enterobacteriaceae	Escherichia	Escherichia coli O157:H7 str. 2011EL-2103	strain=2011EL-2103
>GCF_003027715.1	Proteobacteria	Gammaproteobacteria	Enterobacterales	Enterobacteriaceae	Escherichia	Escherichia coli	strain=14017-2
>GCF_900187065.1	Actinobacteria	Actinobacteria	Corynebacteriales	Mycobacteriaceae	Mycolicibacterium	Mycolicibacterium thermoresistibile	strain=NCTC10409
>GCF_002457885.1	Proteobacteria	Gammaproteobacteria	Enterobacterales	Enterobacteriaceae	Escherichia	Escherichia coli	strain=MOD1-EC1948
>GCF_001457255.1	Proteobacteria	Gammaproteobacteria	Enterobacterales	Enterobacteriaceae	Klebsiella	Klebsiella pneumoniae	strain=KPOI-1/1
>GCF_000262125.1	Proteobacteria	Gammaproteobacteria	Enterobacterales	Enterobacteriaceae	Escherichia	Escherichia coli Xuzhou21	strain=Xuzhou21
>GCF_000460695.1	Proteobacteria	Gammaproteobacteria	Enterobacterales	Enterobacteriaceae	Escherichia	Escherichia coli UMEA 3193-1	strain=UMEA 3193-1
>GCF_000350525.1	Actinobacteria	Actinobacteria	Micrococcales	Microbacteriaceae	Leucobacter	Leucobacter salsicius M1-8	strain=M1-8
>GCF_000985715.1	Proteobacteria	Gammaproteobacteria	Enterobacterales	Enterobacteriaceae	Salmonella	Salmonella enterica subsp. enterica serovar Paratyphi A
>GCF_000409365.1	Proteobacteria	Gammaproteobacteria	Enterobacterales	Enterobacteriaceae	Cronobacter	Cronobacter dublinensis subsp. lausannensis LMG 23824	strain=LMG 23824
>GCF_000289595.1	Firmicutes	Bacilli	Lactobacillales	Streptococcaceae	Streptococcus	Streptococcus agalactiae GB00867	strain=GB00867
>GCF_900179005.1	Firmicutes	Bacilli	Lactobacillales	Enterococcaceae	Enterococcus	Enterococcus faecium	strain=VREN3652
>GCF_001134965.1	Firmicutes	Bacilli	Lactobacillales	Streptococcaceae	Streptococcus	Streptococcus pneumoniae	strain=SMRU1978
>GCF_000270945.1	Actinobacteria	Actinobacteria	Corynebacteriales	Mycobacteriaceae	Mycobacteroides	Mycobacteroides abscessus subsp. bolletii 2B-0107	strain=2B-0107
>GCF_001339315.1	Firmicutes	Bacilli	Lactobacillales	Streptococcaceae	Streptococcus	Streptococcus pneumoniae	strain=SMRU1111
>GCF_001093225.1	Actinobacteria	Actinobacteria	Corynebacteriales	Mycobacteriaceae	Mycobacterium	Mycobacterium tuberculosis	strain=400739
>GCF_900197835.1	Proteobacteria	Epsilonproteobacteria	Campylobacterales	Helicobacteraceae	Helicobacter	Helicobacter muridarum
>GCF_002071875.1	Proteobacteria	Betaproteobacteria	Burkholderiales	Burkholderiaceae	Burkholderia	Burkholderia cenocepacia	strain=BC-19
>GCF_000285475.1	Proteobacteria	Gammaproteobacteria	Enterobacterales	Erwiniaceae	Pantoea	Pantoea ananatis	strain=B1-9
>GCF_003186845.1	Firmicutes	Bacilli	Bacillales	Listeriaceae	Listeria	Listeria monocytogenes	strain=LM-F-19
>GCF_003351465.1	Proteobacteria	Gammaproteobacteria	Pasteurellales	Pasteurellaceae	Haemophilus	Haemophilus influenzae	strain=M17648
>GCF_002040015.1	Proteobacteria	Gammaproteobacteria	Enterobacterales	Enterobacteriaceae	Salmonella	Salmonella enterica subsp. enterica serovar Enteritidis	strain=CFSAN057714
>GCF_001159425.1	Proteobacteria	Gammaproteobacteria	Enterobacterales	Enterobacteriaceae	Salmonella	Salmonella enterica subsp. enterica serovar Typhi	strain=E02-2364
>GCF_001236885.1	Firmicutes	Bacilli	Bacillales	Staphylococcaceae	Staphylococcus	Staphylococcus aureus	strain=HU5
>GCF_900189995.1	Firmicutes	Bacilli	Lactobacillales	Streptococcaceae	Streptococcus	Streptococcus pneumoniae	strain=UoS2067
>GCF_002580455.1	Firmicutes	Bacilli	Bacillales	Bacillaceae	Bacillus	Bacillus toyonensis	strain=AFS049391
>GCF_001223505.1	Proteobacteria	Gammaproteobacteria	Enterobacterales	Enterobacteriaceae	Salmonella	Salmonella enterica subsp. enterica serovar Typhimurium str. DT104	strain=TURKEYb
>GCF_003294545.1	Proteobacteria	Gammaproteobacteria	Xanthomonadales	Xanthomonadaceae	Xanthomonas	Xanthomonas oryzae pv. oryzae	strain=PXO112
>GCF_001190945.1	Actinobacteria	Actinobacteria	Micrococcales	Dermacoccaceae	Luteipulveratus	Luteipulveratus mongoliensis	strain=MN07-A0370
>GCF_003075935.1	Firmicutes	Bacilli	Bacillales	Staphylococcaceae	Staphylococcus	Staphylococcus aureus	strain=UCL445
>GCF_003357045.1	Proteobacteria	Gammaproteobacteria	Pseudomonadales	Moraxellaceae	Acinetobacter	Acinetobacter baumannii	strain=s203
>GCF_900480905.1	Proteobacteria	Gammaproteobacteria	Enterobacterales	Enterobacteriaceae	Escherichia	Escherichia coli	strain=VRES0454
>GCF_000964725.1	Proteobacteria	Alphaproteobacteria	Rickettsiales	Anaplasmataceae	Anaplasma	Anaplasma phagocytophilum str. NCH-1	strain=NCH-1
>GCF_900156105.1	Spirochaetes	Spirochaetia	Spirochaetales	Spirochaetaceae	Alkalispirochaeta	Alkalispirochaeta americana	strain=ASpG1
>GCF_900073375.1	Firmicutes	Bacilli	Lactobacillales	Streptococcaceae	Streptococcus	Streptococcus agalactiae
>GCF_000168135.1	Proteobacteria	Epsilonproteobacteria	Campylobacterales	Campylobacteraceae	Campylobacter	Campylobacter jejuni subsp. jejuni 260.94	strain=260.94
>GCF_900112385.1	Firmicutes	Bacilli	Lactobacillales	Streptococcaceae	Streptococcus	Streptococcus equinus	strain=Sb13
>GCF_000223015.1	Proteobacteria	Gammaproteobacteria	Enterobacterales	Enterobacteriaceae	Escherichia	Escherichia coli O104:H4 str. GOS1	strain=GOS1
>GCF_000441775.1	Chlamydiae	Chlamydiia	Chlamydiales	Chlamydiaceae	Chlamydia	Chlamydia trachomatis J/6276tet1	strain=J/6276tet1
>GCF_900090315.1	Actinobacteria	Actinobacteria	Micromonosporales	Micromonosporaceae	Micromonospora	Micromonospora citrea	strain=DSM 43903
>GCF_900030745.1	Firmicutes	Bacilli	Lactobacillales	Streptococcaceae	Streptococcus	Streptococcus pneumoniae	strain=2842STDY5753622
>GCF_001535095.1	Proteobacteria	Gammaproteobacteria	Enterobacterales	Enterobacteriaceae	Salmonella	Salmonella enterica subsp. enterica serovar Tennessee	strain=CFSAN001354
>GCF_002563295.1	Proteobacteria	Gammaproteobacteria	Enterobacterales	Enterobacteriaceae	Escherichia	Escherichia albertii	strain=403_13
>GCF_001493435.1	Proteobacteria	Epsilonproteobacteria	Campylobacterales	Campylobacteraceae	Campylobacter	Campylobacter coli	strain=n/a
>GCF_900193085.1	Firmicutes	Bacilli	Lactobacillales	Streptococcaceae	Streptococcus	Streptococcus pneumoniae	strain=UoS5066
>GCF_003311545.1	Firmicutes	Bacilli	Bacillales	Staphylococcaceae	Staphylococcus	Staphylococcus aureus	strain=2AY63
>GCF_001985105.1	Proteobacteria	Betaproteobacteria	Burkholderiales	Alcaligenaceae	Bordetella	Bordetella pertussis	strain=F011
>GCF_000012645.1	Cyanobacteria		Synechococcales	Prochloraceae	Prochlorococcus	Prochlorococcus marinus str. MIT 9312	strain=MIT 9312
>GCF_003121035.1	Proteobacteria	Gammaproteobacteria	Enterobacterales	Enterobacteriaceae	Salmonella	Salmonella enterica subsp. enterica serovar Paratyphi B	strain=52
>GCF_002883375.1	Proteobacteria	Gammaproteobacteria	Pseudomonadales	Pseudomonadaceae	Pseudomonas	Pseudomonas sp. FW306-2-2C-D06C	strain=FW306-2-2C-D06C
>GCF_001345175.1	Actinobacteria	Actinobacteria	Corynebacteriales	Mycobacteriaceae	Mycobacterium	Mycobacterium tuberculosis	strain=A70387
>GCF_000374325.1	Firmicutes	Bacilli	Lactobacillales	Carnobacteriaceae	Allofustis	Allofustis seminis DSM 15817	strain=DSM 15817
>GCF_001947265.1	Actinobacteria	Actinobacteria	Corynebacteriales	Mycobacteriaceae	Mycobacterium	Mycobacterium tuberculosis	strain=C0012000-7
>GCF_001999765.1	Actinobacteria	Actinobacteria	Micrococcales	Micrococcaceae	Sinomonas	Sinomonas mesophila	strain=MPKL 26
>GCF_001038375.1	Proteobacteria	Gammaproteobacteria	Enterobacterales	Enterobacteriaceae	Pluralibacter	Pluralibacter gergoviae	strain=DL84A27
>GCF_000362185.1	Firmicutes	Bacilli	Bacillales	Staphylococcaceae	Staphylococcus	Staphylococcus aureus M0900	strain=M0900
>GCF_003409755.1	Proteobacteria	Gammaproteobacteria	Enterobacterales	Enterobacteriaceae	Salmonella	Salmonella enterica	strain=AR-72D
>GCF_900167055.1	Proteobacteria	Gammaproteobacteria	Xanthomonadales	Xanthomonadaceae	Lysobacter	Lysobacter spongiicola DSM 21749	strain=DSM 21749
>GCF_000704925.1	Proteobacteria	Gammaproteobacteria	Enterobacterales	Enterobacteriaceae	Escherichia	Escherichia coli 2-427-07_S1_C1	strain=2-427-07_S1_C1
>GCF_000335255.2	Proteobacteria	Gammaproteobacteria	Enterobacterales	Enterobacteriaceae	Escherichia	Escherichia coli 99.0839	strain=99.0839
>GCF_001558095.1	Proteobacteria	Gammaproteobacteria	Vibrionales	Vibrionaceae	Vibrio	Vibrio jasicida	strain=NCCB 100079
>GCF_003068725.1	Firmicutes	Bacilli	Bacillales	Staphylococcaceae	Staphylococcus	Staphylococcus aureus	strain=SAZ-B
>GCF_001723155.1	Euryarchaeota	Halobacteria	Halobacteriales	Halobacteriaceae	Haladaptatus	Haladaptatus sp. W1	strain=W1
>GCF_002727125.1	Euryarchaeota	Halobacteria	Haloferacales	Halorubraceae	Halorubrum	Halorubrum persicum	strain=C49
>GCF_000009965.1	Euryarchaeota	Thermococci	Thermococcales	Thermococcaceae	Thermococcus	Thermococcus kodakarensis KOD1	strain=KOD1
>GCF_001560645.1	Crenarchaeota	Thermoprotei	Sulfolobales	Sulfolobaceae	Sulfolobus	Sulfolobus acidocaldarius	strain=NG05B_CO5_05
>GCF_002214385.1	Euryarchaeota	Thermococci	Thermococcales	Thermococcaceae	Thermococcus	Thermococcus gorgonarius	strain=W-12
>GCF_000012285.1	Crenarchaeota	Thermoprotei	Sulfolobales	Sulfolobaceae	Sulfolobus	Sulfolobus acidocaldarius DSM 639	strain=DSM 639
>GCF_000993805.1	Crenarchaeota	Thermoprotei	Thermoproteales	Thermofilaceae	Thermofilum	Thermofilum uzonense	strain=1807-2
>GCF_000336675.1	Euryarchaeota	Halobacteria	Halobacteriales	Halococcaceae	Halococcus	Halococcus hamelinensis 100A6	strain=100A6
>GCF_000978955.1	Euryarchaeota	Methanomicrobia	Methanosarcinales	Methanosarcinaceae	Methanosarcina	Methanosarcina mazei	strain=2.F.T.2.6
>GCF_001560465.1	Crenarchaeota	Thermoprotei	Sulfolobales	Sulfolobaceae	Sulfolobus	Sulfolobus acidocaldarius	strain=NG05B_C06_06
>GCF_000979735.1	Euryarchaeota	Methanomicrobia	Methanosarcinales	Methanosarcinaceae	Methanosarcina	Methanosarcina mazei	strain=3.H.A.2.5
>GCF_000011205.1	Crenarchaeota	Thermoprotei	Sulfolobales	Sulfolobaceae	Sulfolobus	Sulfurisphaera tokodaii str. 7	strain=7
>GCF_000337495.1	Euryarchaeota	Halobacteria	Natrialbales	Natrialbaceae	Haloterrigena	Haloterrigena salina JCM 13891	strain=JCM 13891
>GCF_000700025.1	Euryarchaeota	Halobacteria	Haloferacales	Halorubraceae	Halorubrum	Halorubrum saccharovorum	strain=H3
>GCF_000008265.1	Euryarchaeota	Thermoplasmata	Thermoplasmatales	Picrophilaceae	Picrophilus	Picrophilus torridus DSM 9790	strain=DSM 9790
>GCF_000336635.1	Euryarchaeota	Halobacteria	Halobacteriales	Haloarculaceae	Haloarcula	Haloarcula japonica DSM 6131	strain=DSM 6131
>GCF_001560245.1	Crenarchaeota	Thermoprotei	Sulfolobales	Sulfolobaceae	Sulfolobus	Sulfolobus acidocaldarius	strain=GG12-C01-18
>GCF_000196895.1	Euryarchaeota	Halobacteria	Halobacteriales	Halobacteriaceae	Halalkalicoccus	Halalkalicoccus jeotgali B3	strain=B3
>GCF_000189555.1	Crenarchaeota	Thermoprotei	Sulfolobales	Sulfolobaceae	Sulfolobus	Sulfolobus islandicus REY15A	strain=REY15A
>GCF_000979925.1	Euryarchaeota	Methanomicrobia	Methanosarcinales	Methanosarcinaceae	Methanosarcina	Methanosarcina mazei	strain=1.H.A.1A.6
>GCF_000955905.1	Thaumarchaeota				Candidatus Nitrosotenuis	Candidatus Nitrosotenuis cloacae	strain=SAT1
>GCF_000151245.1	Euryarchaeota	Methanobacteria	Methanobacteriales	Methanobacteriaceae	Methanobrevibacter	Methanobrevibacter smithii DSM 2375	strain=DSM 2375
>GCF_000969885.1	Euryarchaeota	Methanomicrobia	Methanosarcinales	Methanosarcinaceae	Methanosarcina	Methanosarcina thermophila TM-1	strain=TM-1
>GCF_001560605.1	Crenarchaeota	Thermoprotei	Sulfolobales	Sulfolobaceae	Sulfolobus	Sulfolobus acidocaldarius	strain=NG05B_CO5_03
>GCF_000235685.2	Euryarchaeota	Methanomicrobia	Methanomicrobiales	Methanoregulaceae	Methanolinea	Methanolinea tarda NOBI-1	strain=NOBI-1
>GCF_000283335.1	Euryarchaeota	Halobacteria	Haloferacales	Haloferacaceae	Halogranum	Halogranum salarium B-1	strain=B-1
>GCF_000979765.1	Euryarchaeota	Methanomicrobia	Methanosarcinales	Methanosarcinaceae	Methanosarcina	Methanosarcina mazei	strain=3.H.M.1B.2
>GCF_001484685.1	Euryarchaeota	Thermococci	Thermococcales	Thermococcaceae	Thermococcus	Thermococcus sp. 2319x1	strain=2319x1
>GCF_000337595.1	Euryarchaeota	Halobacteria	Natrialbales	Natrialbaceae	Natrialba	Natrialba taiwanensis DSM 12281	strain=DSM 12281
>GCF_000336995.1	Euryarchaeota	Halobacteria	Haloferacales	Halorubraceae	Halorubrum	Halorubrum aidingense JCM 13560	strain=JCM 13560
>GCF_001560815.1	Crenarchaeota	Thermoprotei	Sulfolobales	Sulfolobaceae	Sulfolobus	Sulfolobus acidocaldarius	strain=NG05B_CO5_14
>GCF_002252585.1	Euryarchaeota	Methanobacteria	Methanobacteriales	Methanobacteriaceae	Methanobrevibacter	Methanobrevibacter smithii	strain=WWM1085
>GCF_000747605.1	Crenarchaeota	Thermoprotei	Sulfolobales	Sulfolobaceae	Metallosphaera	Metallosphaera sedula	strain=CuR1
>GCF_000970285.1	Euryarchaeota	Methanomicrobia	Methanosarcinales	Methanosarcinaceae	Methanosarcina	Methanosarcina horonobensis HB-1 = JCM 15518	strain=HB-1
>GCF_000979825.1	Euryarchaeota	Methanomicrobia	Methanosarcinales	Methanosarcinaceae	Methanosarcina	Methanosarcina mazei	strain=3.H.T.1A.2
>GCF_000337215.1	Euryarchaeota	Halobacteria	Natrialbales	Natrialbaceae	Natronolimnobius	Natronolimnobius innermongolicus JCM 12255	strain=JCM 12255
>GCF_000190035.1	Euryarchaeota	Methanobacteria	Methanobacteriales	Methanobacteriaceae	Methanobrevibacter	Methanobrevibacter smithii TS94C	strain=TS94C
>GCF_002201915.1	Euryarchaeota	Methanopyri	Methanopyrales	Methanopyraceae	Methanopyrus	Methanopyrus sp. KOL6	strain=KOL6
>GCF_003383095.1	Euryarchaeota	Halobacteria	Haloferacales	Haloferacaceae	Haloferax	Haloferax sp. Atlit-12N	strain=Atlit-12N
>GCF_001560215.1	Crenarchaeota	Thermoprotei	Sulfolobales	Sulfolobaceae	Sulfolobus	Sulfolobus acidocaldarius	strain=GG12-C01-17
>GCF_000493245.1	Euryarchaeota	Halobacteria	Natrialbales	Natrialbaceae	Natrinema	Natrinema sp. J7-1	strain=J7-1
>GCF_000979895.1	Euryarchaeota	Methanomicrobia	Methanosarcinales	Methanosarcinaceae	Methanosarcina	Methanosarcina mazei	strain=1.H.A.0.1
>GCF_001888095.1	Euryarchaeota	Methanomicrobia	Methanosarcinales	Methanosarcinaceae	Methanohalophilus	Methanohalophilus portucalensis FDF-1	strain=FDF-1
>GCF_900110455.1	Euryarchaeota	Halobacteria	Natrialbales	Natrialbaceae	Halopiger	Halopiger salifodinae	strain=CGMCC 1.12284
>GCF_001560165.1	Crenarchaeota	Thermoprotei	Sulfolobales	Sulfolobaceae	Sulfolobus	Sulfolobus acidocaldarius	strain=GG12-C01-14
>GCF_003400145.1	Crenarchaeota	Thermoprotei	Thermoproteales	Thermoproteaceae	Pyrobaculum	Pyrobaculum aerophilum	strain=YKB32
>GCF_900004275.1	Euryarchaeota	Halobacteria	Halobacteriales	Halobacteriaceae	Halobacterium	Halobacterium hubeiense	strain=JI20-8
>GCF_000175555.1	Crenarchaeota	Thermoprotei	Sulfolobales	Sulfolobaceae	Sulfolobus	Saccharolobus solfataricus 98/2	strain=98/2
>GCF_000013725.1	Euryarchaeota	Methanomicrobia	Methanosarcinales	Methanosarcinaceae	Methanococcoides	Methanococcoides burtonii DSM 6242	strain=DSM 6242
>GCF_000499765.1	Euryarchaeota	Methanobacteria	Methanobacteriales	Methanobacteriaceae	Methanobacterium	Methanobacterium sp. MB1
>GCF_900108165.1	Euryarchaeota	Halobacteria	Haloferacales	Haloferacaceae	Halobellus	Halobellus limi	strain=CGMCC 1.10331
>GCF_003264935.1	Euryarchaeota	Methanobacteria	Methanobacteriales	Methanobacteriaceae	Methanothermobacter	Methanothermobacter tenebrarum	strain=MCM B 1447
>GCF_000585495.1	Euryarchaeota	Thermococci	Thermococcales	Thermococcaceae	Thermococcus	Thermococcus nautili	strain=30-1
>GCF_001462205.1	Euryarchaeota	Halobacteria	Haloferacales	Halorubraceae	Haloparvum	Haloparvum sedimenti	strain=DYS4
>GCF_001593955.1	Euryarchaeota	Halobacteria	Halobacteriales	Halobacteriaceae	Halalkalicoccus	Halalkalicoccus paucihalophilus	strain=DSM 24557
>GCF_000337295.1	Euryarchaeota	Halobacteria	Haloferacales	Haloferacaceae	Haloferax	Haloferax mediterranei ATCC 33500	strain=ATCC 33500
>GCF_001315945.1	Euryarchaeota	Methanomicrobia	Methanomicrobiales	Methanomicrobiaceae	Methanogenium	Methanogenium cariaci JCM 10550	strain=JCM 10550
>GCF_002252965.1	Euryarchaeota	Halobacteria	Haloferacales	Halorubraceae	Halorubrum	Halorubrum sp. Ea1	strain=Ea1
>GCF_000016525.1	Euryarchaeota	Methanobacteria	Methanobacteriales	Methanobacteriaceae	Methanobrevibacter	Methanobrevibacter smithii ATCC 35061	strain=ATCC 35061; PS; DSMZ 861
>GCF_000189855.1	Euryarchaeota	Methanobacteria	Methanobacteriales	Methanobacteriaceae	Methanobrevibacter	Methanobrevibacter smithii TS146B	strain=TS146B
>GCF_000008645.1	Euryarchaeota	Methanobacteria	Methanobacteriales	Methanobacteriaceae	Methanothermobacter	Methanothermobacter thermautotrophicus str. Delta H	strain=Delta H
>GCF_000828575.1	Euryarchaeota	Methanobacteria	Methanobacteriales	Methanobacteriaceae	Methanothermobacter	Methanothermobacter sp. CaT2	strain=CaT2
>GCF_900100335.1	Euryarchaeota	Halobacteria	Natrialbales	Natrialbaceae	Natronorubrum	Natronorubrum texcoconense	strain=B4	CECT 8067	JCM 17497
>GCF_001560195.1	Crenarchaeota	Thermoprotei	Sulfolobales	Sulfolobaceae	Sulfolobus	Sulfolobus acidocaldarius	strain=GG12-C01-15
>GCF_003201765.1	Crenarchaeota	Thermoprotei	Sulfolobales	Sulfolobaceae	Acidianus	Acidianus sulfidivorans JP7	strain=JP7
>GCF_001317345.1	Euryarchaeota	Thermococci	Thermococcales	Thermococcaceae	Thermococcus	Thermococcus sp. EP1	strain=EP1
>GCF_001560755.1	Crenarchaeota	Thermoprotei	Sulfolobales	Sulfolobaceae	Sulfolobus	Sulfolobus acidocaldarius	strain=NG05B_CO5_11
>GCF_000069025.1	Euryarchaeota	Halobacteria	Halobacteriales	Halobacteriaceae	Halobacterium	Halobacterium salinarum R1	strain=DSM 671 = R1
>GCF_000979585.1	Euryarchaeota	Methanomicrobia	Methanosarcinales	Methanosarcinaceae	Methanosarcina	Methanosarcina mazei	strain=3.F.A.2.7
>GCF_002973515.1	Euryarchaeota	Methanomicrobia	Methanosarcinales	Methanosarcinaceae	Methanohalophilus	Methanohalophilus euhalobius	strain=DSM 10369
>GCF_001560725.1	Crenarchaeota	Thermoprotei	Sulfolobales	Sulfolobaceae	Sulfolobus	Sulfolobus acidocaldarius	strain=NG05B_CO5_10
>GCF_900142335.1	Euryarchaeota	Halobacteria	Halobacteriales	Halobacteriaceae	Haladaptatus	Haladaptatus paucihalophilus DX253	strain=DX253
>GCF_000970325.1	Euryarchaeota	Methanomicrobia	Methanosarcinales	Methanosarcinaceae	Methanococcoides	Methanococcoides methylutens MM1	strain=MM1
>GCF_000968355.1	Crenarchaeota	Thermoprotei	Sulfolobales	Sulfolobaceae	Sulfolobus	Saccharolobus solfataricus	strain=SULB
>GCF_000495475.1	Euryarchaeota	Halobacteria	Haloferacales	Halorubraceae	Candidatus Halobonum	Candidatus Halobonum tyrrellensis G22	strain=G22
>GCF_000979175.1	Euryarchaeota	Methanomicrobia	Methanosarcinales	Methanosarcinaceae	Methanosarcina	Methanosarcina mazei	strain=1.H.A.1A.3
>GCF_000337615.1	Euryarchaeota	Halobacteria	Natrialbales	Natrialbaceae	Natrinema	Natrinema pallidum DSM 3751	strain=DSM 3751
>GCF_900012635.1	Euryarchaeota	Thermococci	Thermococcales	Thermococcaceae	Thermococcus	Thermococcus chitonophagus
>GCF_000190315.1	Crenarchaeota	Thermoprotei	Thermoproteales	Thermoproteaceae	Vulcanisaeta	Vulcanisaeta moutnovskia 768-28	strain=768-28
>GCF_003383065.1	Euryarchaeota	Halobacteria	Haloferacales	Haloferacaceae	Haloferax	Haloferax sp. Atlit-47N	strain=Atlit-47N
>GCF_000245235.1	Crenarchaeota	Thermoprotei	Sulfolobales	Sulfolobaceae	Sulfolobus	Sulfolobus islandicus M.16.43	strain=M.16.43
>GCF_000166095.1	Euryarchaeota	Methanobacteria	Methanobacteriales	Methanothermaceae	Methanothermus	Methanothermus fervidus DSM 2088	strain=DSM 2088
>GCF_002355635.1	Euryarchaeota	Halobacteria	Haloferacales	Halorubraceae	Halopenitus	Halopenitus persicus	strain=CBA1233
>GCF_000979295.1	Euryarchaeota	Methanomicrobia	Methanosarcinales	Methanosarcinaceae	Methanosarcina	Methanosarcina sp. 1.H.T.1A.1	strain=1.H.T.1A.1
>GCF_000336775.1	Euryarchaeota	Halobacteria	Haloferacales	Haloferacaceae	Haloferax	Haloferax gibbonsii ATCC 33959	strain=ATCC 33959
>GCF_001559955.1	Crenarchaeota	Thermoprotei	Sulfolobales	Sulfolobaceae	Sulfolobus	Sulfolobus acidocaldarius	strain=GG12-C01-01
>GCF_000470655.1	Euryarchaeota	Halobacteria	Halobacteriales	Haloarculaceae	Halorhabdus	Halorhabdus tiamatea SARL4B	strain=type strain: SARL4B
>GCF_000023945.1	Euryarchaeota	Halobacteria	Halobacteriales	Haloarculaceae	Halorhabdus	Halorhabdus utahensis DSM 12940	strain=DSM 12940
>GCF_002252745.1	Euryarchaeota	Halobacteria	Haloferacales	Halorubraceae	Halorubrum	Halorubrum sp. Ib24	strain=Ib24
>GCF_000007345.1	Euryarchaeota	Methanomicrobia	Methanosarcinales	Methanosarcinaceae	Methanosarcina	Methanosarcina acetivorans C2A	strain=C2A
>GCF_000337855.1	Euryarchaeota	Halobacteria	Haloferacales	Haloferacaceae	Halogeometricum	Halogeometricum borinquense DSM 11551	strain=DSM 11551
>GCF_001560125.1	Crenarchaeota	Thermoprotei	Sulfolobales	Sulfolobaceae	Sulfolobus	Sulfolobus acidocaldarius	strain=GG12-C01-12
>GCF_000186365.1	Crenarchaeota	Thermoprotei	Desulfurococcales	Desulfurococcaceae	Desulfurococcus	Desulfurococcus mucosus DSM 2162	strain=DSM 2162
>GCF_000145295.1	Euryarchaeota	Methanobacteria	Methanobacteriales	Methanobacteriaceae	Methanothermobacter	Methanothermobacter marburgensis str. Marburg	strain=Marburg
>GCF_000025505.1	Euryarchaeota	Archaeoglobi	Archaeoglobales	Archaeoglobaceae	Ferroglobus	Ferroglobus placidus DSM 10642	strain=DSM 10642
>GCF_000151225.1	Euryarchaeota	Methanobacteria	Methanobacteriales	Methanobacteriaceae	Methanobrevibacter	Methanobrevibacter smithii DSM 2374	strain=DSM 2374
>GCF_001729385.1	Euryarchaeota	Methanobacteria	Methanobacteriales	Methanobacteriaceae	Methanobrevibacter	Methanobrevibacter sp. A27	strain=A27
>GCF_002355655.1	Euryarchaeota	Halobacteria	Haloferacales	Halorubraceae	Halorubrum	Halorubrum trapanicum	strain=CBA1232
>GCF_900115675.1	Euryarchaeota	Halobacteria	Haloferacales	Halorubraceae	Halolamina	Halolamina pelagica	strain=CGMCC 1.10329
>GCF_002215305.1	Euryarchaeota	Halobacteria	Haloferacales	Halorubraceae	Halorubrum	Halorubrum lacusprofundi	strain=DL18
>GCF_000980105.1	Euryarchaeota	Methanomicrobia	Methanosarcinales	Methanosarcinaceae	Methanosarcina	Methanosarcina mazei	strain=1.H.M.2.4
>GCF_000970225.1	Euryarchaeota	Methanomicrobia	Methanosarcinales	Methanosarcinaceae	Methanosarcina	Methanosarcina mazei LYC	strain=LYC
>GCF_000337335.1	Euryarchaeota	Halobacteria	Haloferacales	Halorubraceae	Halorubrum	Halorubrum distributum JCM 10118	strain=JCM 10118
>GCF_000015825.1	Euryarchaeota	Methanomicrobia	Methanomicrobiales	Methanomicrobiaceae	Methanoculleus	Methanoculleus marisnigri JR1	strain=JR1
>GCF_000376965.1	Euryarchaeota	Methanococci	Methanococcales	Methanococcaceae	Methanothermococcus	Methanothermococcus thermolithotrophicus DSM 2095	strain=DSM 2095
>GCF_000024185.1	Euryarchaeota	Methanobacteria	Methanobacteriales	Methanobacteriaceae	Methanobrevibacter	Methanobrevibacter ruminantium M1	strain=M1
>GCF_001560455.1	Crenarchaeota	Thermoprotei	Sulfolobales	Sulfolobaceae	Sulfolobus	Sulfolobus acidocaldarius	strain=NG05B_C06_05
>GCF_002788215.1	Euryarchaeota	Halobacteria	Haloferacales	Halorubraceae	Halohasta	Halohasta litchfieldiae	strain=tADL
>GCF_000337455.1	Euryarchaeota	Halobacteria	Halobacteriales	Haloarculaceae	Halosimplex	Halosimplex carlsbadense 2-9-1	strain=2-9-1
>GCF_000245155.1	Crenarchaeota	Thermoprotei	Sulfolobales	Sulfolobaceae	Sulfolobus	Sulfolobus islandicus M.16.22	strain=M.16.22
>GCF_001481685.1	Crenarchaeota	Thermoprotei	Desulfurococcales	Desulfurococcaceae	Ignicoccus	Ignicoccus islandicus DSM 13165	strain=DSM 13165
>GCF_000979685.1	Euryarchaeota	Methanomicrobia	Methanosarcinales	Methanosarcinaceae	Methanosarcina	Methanosarcina mazei	strain=3.H.A.2.4
>GCF_002243045.1	Euryarchaeota	Methanomicrobia	Methanosarcinales	Methanosarcinaceae	Methanolobus	Methanolobus psychrotolerans	strain=YSF-03
>GCF_000691505.1	Euryarchaeota	Halobacteria	Natrialbales	Natrialbaceae	Halostagnicola	Halostagnicola sp. A56	strain=A56
>GCF_001560635.1	Crenarchaeota	Thermoprotei	Sulfolobales	Sulfolobaceae	Sulfolobus	Sulfolobus acidocaldarius	strain=NG05B_CO5_04
>GCF_000529525.1	Euryarchaeota	Methanobacteria	Methanobacteriales	Methanobacteriaceae	Methanobrevibacter	Methanobrevibacter oralis JMR01	strain=JMR01
>GCF_001560135.1	Crenarchaeota	Thermoprotei	Sulfolobales	Sulfolobaceae	Sulfolobus	Sulfolobus acidocaldarius	strain=GG12-C01-13
>GCF_000979275.1	Euryarchaeota	Methanomicrobia	Methanosarcinales	Methanosarcinaceae	Methanosarcina	Methanosarcina mazei	strain=1.H.M.2.2
>GCF_000336915.1	Euryarchaeota	Halobacteria	Halobacteriales	Halococcaceae	Halococcus	Halococcus saccharolyticus DSM 5350	strain=DSM 5350
>GCF_000430905.1	Euryarchaeota	Methanomicrobia	Methanomicrobiales	Methanocorpusculaceae	Methanocorpusculum	Methanocorpusculum bavaricum DSM 4179	strain=DSM 4179
>GCF_003383005.1	Euryarchaeota	Halobacteria	Haloferacales	Haloferacaceae	Haloferax	Haloferax sp. Atlit-24N	strain=Atlit-24N
>GCF_001399695.1	Euryarchaeota	Thermoplasmata	Thermoplasmatales	Ferroplasmaceae	Acidiplasma	Acidiplasma aeolicum	strain=V
>GCF_000006175.1	Euryarchaeota	Methanococci	Methanococcales	Methanococcaceae	Methanococcus	Methanococcus voltae A3	strain=A3
>GCF_000337035.1	Euryarchaeota	Halobacteria	Haloferacales	Halorubraceae	Halorubrum	Halorubrum coriense DSM 10284	strain=DSM 10284
>GCF_000296615.1	Euryarchaeota	Halobacteria	Haloferacales	Halorubraceae	Halorubrum	Halorubrum sp. T3	strain=T3
>GCF_000092305.1	Euryarchaeota	Methanococci	Methanococcales	Methanocaldococcaceae	Methanocaldococcus	Methanocaldococcus infernus ME	strain=ME
>GCF_000189815.1	Euryarchaeota	Methanobacteria	Methanobacteriales	Methanobacteriaceae	Methanobrevibacter	Methanobrevibacter smithii TS145B	strain=TS145B
>GCF_000337835.1	Euryarchaeota	Halobacteria	Haloferacales	Haloferacaceae	Haloferax	Haloferax sulfurifontis ATCC BAA-897	strain=ATCC BAA-897
>GCF_000337015.1	Euryarchaeota	Halobacteria	Haloferacales	Halorubraceae	Halorubrum	Halorubrum arcis JCM 13916	strain=JCM 13916
>GCF_000485535.1	Euryarchaeota	Halobacteria	Halobacteriales	Halobacteriaceae	Halalkalicoccus	Halalkalicoccus jeotgali B3	strain=B3
>GCF_900114455.1	Euryarchaeota	Halobacteria	Haloferacales	Haloferacaceae	Halogranum	Halogranum rubrum	strain=CGMCC 1.7738
>GCF_002214605.1	Euryarchaeota	Thermococci	Thermococcales	Thermococcaceae	Thermococcus	Thermococcus chitonophagus	strain=GC74
>GCF_000980155.1	Euryarchaeota	Methanomicrobia	Methanosarcinales	Methanosarcinaceae	Methanosarcina	Methanosarcina mazei	strain=1.H.T.2.3
>GCF_001266695.1	Crenarchaeota	Thermoprotei	Sulfolobales	Sulfolobaceae	Metallosphaera	Metallosphaera sedula	strain=ARS120-1
>GCF_000337795.1	Euryarchaeota	Halobacteria	Haloferacales	Haloferacaceae	Haloferax	Haloferax denitrificans ATCC 35960	strain=ATCC 35960
>GCF_000979845.1	Euryarchaeota	Methanomicrobia	Methanosarcinales	Methanosarcinaceae	Methanosarcina	Methanosarcina mazei	strain=1.F.A.1B.3
>GCF_001571385.1	Euryarchaeota	Methanomicrobia	Methanomicrobiales	Methanomicrobiaceae	Methanofollis	Methanofollis ethanolicus	strain=HASU
>GCF_000275865.1	Euryarchaeota	Methanomicrobia	Methanomicrobiales	Methanomicrobiaceae	Methanofollis	Methanofollis liminatans DSM 4140	strain=DSM 4140
>GCF_001571405.1	Euryarchaeota	Methanomicrobia	Methanomicrobiales	Methanomicrobiaceae	Methanoculleus	Methanoculleus thermophilus	strain=CR-1
>GCF_000979455.1	Euryarchaeota	Methanomicrobia	Methanosarcinales	Methanosarcinaceae	Methanosarcina	Methanosarcina sp. 2.H.T.1A.6	strain=2.H.T.1A.6
>GCF_000302455.1	Euryarchaeota	Methanobacteria	Methanobacteriales	Methanobacteriaceae	Methanobacterium	Methanobacterium formicicum DSM 3637	strain=DSM 3637
>GCF_000979495.1	Euryarchaeota	Methanomicrobia	Methanosarcinales	Methanosarcinaceae	Methanosarcina	Methanosarcina mazei	strain=3.F.A.1A.1
>GCF_000151085.1	Euryarchaeota				Aciduliprofundum	Aciduliprofundum boonei T469	strain=T469
>GCF_001560355.1	Crenarchaeota	Thermoprotei	Sulfolobales	Sulfolobaceae	Sulfolobus	Sulfolobus acidocaldarius	strain=NG05A_C05_01
>GCF_900188075.1	Euryarchaeota	Halobacteria	Haloferacales	Halorubraceae	Halorubrum	Halorubrum chaoviator	strain=DSM 19316
>GCF_000243315.1	Crenarchaeota	Thermoprotei	Sulfolobales	Sulfolobaceae	Metallosphaera	Metallosphaera yellowstonensis MK1	strain=MK1
>GCF_000243255.1	Euryarchaeota	Methanomicrobia	Methanomicrobiales	Methanomicrobiaceae	Methanoplanus	Methanoplanus limicola DSM 2279	strain=DSM 2279
>GCF_002855455.1	Euryarchaeota	Halobacteria	Natrialbales	Natrialbaceae	Natronobacterium	Natronobacterium gregoryi SP2	strain=SP2
>GCF_900095385.1	Euryarchaeota	Methanomicrobia	Methanomicrobiales	Methanomicrobiaceae	Methanoculleus	Methanoculleus chikugoensis
>GCF_000504565.1	Euryarchaeota	Halobacteria	Halobacteriales	Haloarculaceae	Haloarcula	Haloarcula hispanica N601	strain=N601
>GCF_002844195.1	Euryarchaeota	Halobacteria	Haloferacales	Haloferacaceae		Haloferacaceae archaeon SYSU A9-0	strain=SYSU A9-0
>GCF_003351065.1	Euryarchaeota	Halobacteria	Haloferacales	Haloferacaceae	Halopelagius	Halopelagius longus	strain=BC12-B1
>GCF_001729375.1	Euryarchaeota	Methanomicrobia	Methanosarcinales	Methanosarcinaceae	Methanosarcina	Methanosarcina sp. A14	strain=A14
>GCF_000336755.1	Euryarchaeota	Halobacteria	Haloferacales	Haloferacaceae	Haloferax	Haloferax elongans ATCC BAA-1513	strain=ATCC BAA-1513
>GCF_000337515.1	Euryarchaeota	Halobacteria	Natrialbales	Natrialbaceae	Halovivax	Halovivax asiaticus JCM 14624	strain=JCM 14624
>GCF_000978965.1	Euryarchaeota	Methanomicrobia	Methanosarcinales	Methanosarcinaceae	Methanosarcina	Methanosarcina mazei	strain=3.F.T.1A.1
>GCF_000979475.1	Euryarchaeota	Methanomicrobia	Methanosarcinales	Methanosarcinaceae	Methanosarcina	Methanosarcina sp. 2.H.T.1A.8	strain=2.H.T.1A.8
>GCF_000259215.1	Euryarchaeota	Halobacteria	Halobacteriales	Halococcaceae	Halococcus	Halococcus hamelinensis 100A6	strain=100A6
>GCF_000328665.1	Euryarchaeota	Methanomicrobia	Methanosarcinales	Methanosarcinaceae	Methanomethylovorans	Methanomethylovorans hollandica DSM 15978	strain=DSM 15978
>GCF_000979855.1	Euryarchaeota	Methanomicrobia	Methanosarcinales	Methanosarcinaceae	Methanosarcina	Methanosarcina mazei	strain=1.F.A.1B.4
>GCF_000730175.1	Euryarchaeota	Halobacteria	Haloferacales	Haloferacaceae	Haloferax	Haloferax sp. ATB1	strain=ATB1
>GCF_000350305.1	Euryarchaeota	Thermoplasmata	Thermoplasmatales			Thermoplasmatales archaeon BRNA1	strain=BRNA1
>GCF_000371805.1	Euryarchaeota	Methanococci	Methanococcales	Methanocaldococcaceae	Methanocaldococcus	Methanocaldococcus villosus KIN24-T80	strain=KIN24-T80
>GCF_000404165.1	Euryarchaeota	Methanobacteria	Methanobacteriales	Methanobacteriaceae	Methanobrevibacter	Methanobrevibacter sp. AbM4	strain=AbM4
>GCF_000215995.1	Euryarchaeota	Thermococci	Thermococcales	Thermococcaceae	Pyrococcus	Pyrococcus yayanosii CH1	strain=CH1
>GCF_000337275.1	Euryarchaeota	Halobacteria	Halobacteriales	Haloarculaceae	Haloarcula	Haloarcula sinaiiensis ATCC 33800	strain=ATCC 33800
>GCF_000327505.1	Euryarchaeota				Aciduliprofundum	Aciduliprofundum sp. MAR08-339	strain=MAR08-339
>GCF_000189795.1	Euryarchaeota	Methanobacteria	Methanobacteriales	Methanobacteriaceae	Methanobrevibacter	Methanobrevibacter smithii TS145A	strain=TS145A
>GCF_000008665.1	Euryarchaeota	Archaeoglobi	Archaeoglobales	Archaeoglobaceae	Archaeoglobus	Archaeoglobus fulgidus DSM 4304	strain=DSM 4304
>GCF_002214585.1	Euryarchaeota	Thermococci	Thermococcales	Thermococcaceae	Thermococcus	Thermococcus profundus	strain=DT 5432
>GCF_000152265.2	Euryarchaeota	Thermoplasmata	Thermoplasmatales	Ferroplasmaceae	Ferroplasma	Ferroplasma acidarmanus fer1	strain=fer1
>GCF_000220645.1	Euryarchaeota	Methanococci	Methanococcales	Methanococcaceae	Methanococcus	Methanococcus maripaludis X1	strain=X1
>GCF_000711905.1	Euryarchaeota	Methanomicrobia	Methanosarcinales	Methermicoccaceae	Methermicoccus	Methermicoccus shengliensis DSM 18856	strain=DSM 18856
>GCF_003149675.1	Euryarchaeota	Methanobacteria	Methanobacteriales	Methanobacteriaceae	Methanosphaera	Methanosphaera cuniculi	strain=DSM 4103
>GCF_000328285.1	Euryarchaeota	Halobacteria	Haloferacales	Haloferacaceae	Haloferax	Haloferax sp. BAB2207	strain=BAB2207
>GCF_000195895.1	Euryarchaeota	Methanomicrobia	Methanosarcinales	Methanosarcinaceae	Methanosarcina	Methanosarcina barkeri str. Fusaro	strain=Fusaro
>GCF_000190175.1	Euryarchaeota	Methanobacteria	Methanobacteriales	Methanobacteriaceae	Methanobrevibacter	Methanobrevibacter smithii TS96C	strain=TS96C
>GCF_000513435.1	Euryarchaeota	Halobacteria	Haloferacales	Halorubraceae	Halorubrum	Halorubrum sp. AJ67	strain=AJ67
>GCF_000337355.1	Euryarchaeota	Halobacteria	Haloferacales	Halorubraceae	Halorubrum	Halorubrum kocurii JCM 14978	strain=JCM 14978
>GCF_001433455.1	Euryarchaeota	Thermococci	Thermococcales	Thermococcaceae	Thermococcus	Thermococcus barophilus	strain=CH5
>GCF_001560405.1	Crenarchaeota	Thermoprotei	Sulfolobales	Sulfolobaceae	Sulfolobus	Sulfolobus acidocaldarius	strain=NG05B_C06_03
>GCF_000204925.1	Crenarchaeota	Thermoprotei	Sulfolobales	Sulfolobaceae	Metallosphaera	Metallosphaera cuprina Ar-4	strain=Ar-4
>GCF_001307315.1	Euryarchaeota	Halobacteria	Haloferacales	Halorubraceae	Halolamina	Halolamina pelagica	strain=CDK2
>GCF_001190965.1	Euryarchaeota	Halobacteria	Haloferacales	Haloferacaceae	Haloferax	Haloferax gibbonsii	strain=ARA6
>GCF_000385565.1	Euryarchaeota	Archaeoglobi	Archaeoglobales	Archaeoglobaceae	Archaeoglobus	Archaeoglobus sulfaticallidus PM70-1	strain=PM70-1
>GCF_000012545.1	Euryarchaeota	Methanobacteria	Methanobacteriales	Methanobacteriaceae	Methanosphaera	Methanosphaera stadtmanae DSM 3091	strain=DSM 3091
>GCF_000621965.1	Euryarchaeota	Methanobacteria	Methanobacteriales	Methanobacteriaceae	Methanobrevibacter	Methanobrevibacter wolinii SH	strain=SH
>GCF_000007305.1	Euryarchaeota	Thermococci	Thermococcales	Thermococcaceae	Pyrococcus	Pyrococcus furiosus DSM 3638	strain=DSM 3638
>GCF_002252755.1	Euryarchaeota	Halobacteria	Haloferacales	Halorubraceae	Halorubrum	Halorubrum sp. Hd13	strain=Hd13
>GCF_001953745.1	Euryarchaeota	Halobacteria	Natrialbales	Natrialbaceae	Haloterrigena	Haloterrigena saccharevitans	strain=AB14
>GCF_003382685.1	Euryarchaeota	Halobacteria	Halobacteriales	Halobacteriaceae	Halorussus	Halorussus sp. HD8-51	strain=HD8-51
>GCF_002078355.1	Euryarchaeota	Thermoplasmata	Thermoplasmatales	Ferroplasmaceae	Ferroplasma	Ferroplasma acidiphilum	strain=Y
>GCF_000979745.1	Euryarchaeota	Methanomicrobia	Methanosarcinales	Methanosarcinaceae	Methanosarcina	Methanosarcina mazei	strain=3.H.A.2.8
>GCF_001560565.1	Crenarchaeota	Thermoprotei	Sulfolobales	Sulfolobaceae	Sulfolobus	Sulfolobus acidocaldarius	strain=NG05B_CO5_01
>GCF_000379085.1	Euryarchaeota	Halobacteria	Halobacteriales	Haloarculaceae	Halomicrobium	Halomicrobium katesii DSM 19301	strain=DSM 19301
>GCF_000179575.2	Euryarchaeota	Methanococci	Methanococcales	Methanococcaceae	Methanothermococcus	Methanothermococcus okinawensis IH1	strain=IH1
>GCF_900177455.1	Euryarchaeota	Methanomicrobia	Methanosarcinales	Methanosarcinaceae	Methanohalophilus	Methanohalophilus portucalensis FDF-1	strain=FDF-1
>GCF_000336695.1	Euryarchaeota	Halobacteria	Halobacteriales	Halococcaceae	Halococcus	Halococcus morrhuae DSM 1307	strain=DSM 1307
>GCF_000242875.2	Thaumarchaeota		Nitrosopumilales	Nitrosopumilaceae	Nitrosopumilus	Candidatus Nitrosopumilus salaria BD31	strain=BD31
>GCF_000025625.1	Euryarchaeota	Halobacteria	Natrialbales	Natrialbaceae	Natrialba	Natrialba magadii ATCC 43099	strain=ATCC 43099
>GCF_000711215.1	Euryarchaeota	Methanomicrobia	Methanomicrobiales	Methanomicrobiaceae	Methanomicrobium	Methanomicrobium mobile BP	strain=BP
>GCF_001560375.1	Crenarchaeota	Thermoprotei	Sulfolobales	Sulfolobaceae	Sulfolobus	Sulfolobus acidocaldarius	strain=NG05B_C03_01
>GCF_000956175.1	Thaumarchaeota		Nitrosopumilales	Nitrosopumilaceae	Nitrosopumilus	Candidatus Nitrosopumilus adriaticus	strain=NF5
>GCF_003173355.1	Euryarchaeota	Methanomicrobia	Methanomicrobiales	Methanospirillaceae	Methanospirillum	Methanospirillum lacunae	strain=Ki8-1
>GCF_000281695.1	Euryarchaeota	Halobacteria	Natrialbales	Natrialbaceae	Natrinema	Natrinema sp. J7-2	strain=J7-2
>GCF_002215565.1	Crenarchaeota	Thermoprotei	Sulfolobales	Sulfolobaceae	Sulfolobus	Sulfolobus acidocaldarius	strain=DG1
>GCF_002214525.1	Euryarchaeota	Thermococci	Thermococcales	Thermococcaceae	Thermococcus	Thermococcus sp. P6	strain=P6
>GCF_000337735.1	Euryarchaeota	Halobacteria	Natrialbales	Natrialbaceae	Natronorubrum	Natronorubrum sulfidifaciens JCM 14089	strain=JCM 14089
>GCF_002252925.1	Euryarchaeota	Halobacteria	Haloferacales	Halorubraceae	Halorubrum	Halorubrum sp. Ea8	strain=Ea8
>GCF_000739575.1	Euryarchaeota	Halobacteria	Haloferacales	Haloferacaceae	Halobellus	Halobellus rufus	strain=CBA1103
>GCF_001639265.1	Euryarchaeota	Methanobacteria	Methanobacteriales	Methanobacteriaceae	Methanobrevibacter	Methanobrevibacter filiformis	strain=DSM 11501
>GCF_000336835.1	Euryarchaeota	Halobacteria	Haloferacales	Haloferacaceae	Haloferax	Haloferax sp. ATCC BAA-645	strain=ATCC BAA-645
>GCF_000337575.1	Euryarchaeota	Halobacteria	Natrialbales	Natrialbaceae	Natrialba	Natrialba hulunbeirensis JCM 10989	strain=JCM 10989
>GCF_000223395.1	Crenarchaeota	Thermoprotei	Desulfurococcales	Pyrodictiaceae	Pyrolobus	Pyrolobus fumarii 1A	strain=1A
>GCF_001006085.1	Crenarchaeota	Thermoprotei	Desulfurococcales	Desulfurococcaceae	Desulfurococcus	Desulfurococcus mucosus DSM 2161	strain=DSM 2161
>GCF_000979105.1	Euryarchaeota	Methanomicrobia	Methanosarcinales	Methanosarcinaceae	Methanosarcina	Methanosarcina mazei	strain=1.F.A.1A.3
>GCF_000245095.1	Crenarchaeota	Thermoprotei	Sulfolobales	Sulfolobaceae	Sulfolobus	Sulfolobus islandicus M.16.2	strain=M.16.2
>GCF_000337055.1	Euryarchaeota	Halobacteria	Haloferacales	Halorubraceae	Halorubrum	Halorubrum distributum JCM 9100	strain=JCM 9100
>GCF_000337475.1	Euryarchaeota	Halobacteria	Natrialbales	Natrialbaceae	Haloterrigena	Haloterrigena limicola JCM 13563	strain=JCM 13563
>GCF_000336975.1	Euryarchaeota	Halobacteria	Haloferacales	Haloferacaceae	Haloferax	Haloferax sp. ATCC BAA-644	strain=ATCC BAA-644
>GCF_003605635.1	Euryarchaeota	Halobacteria	Haloferacales	Halorubraceae	Halonotius	Halonotius pteroides	strain=CECT 7525
>GCF_000015765.1	Euryarchaeota	Methanomicrobia	Methanomicrobiales	Methanocorpusculaceae	Methanocorpusculum	Methanocorpusculum labreanum Z	strain=Z
>GCF_002252865.1	Euryarchaeota	Halobacteria	Haloferacales	Halorubraceae	Halorubrum	Halorubrum ezzemoulense	strain=Fb21
>GCF_000979125.1	Euryarchaeota	Methanomicrobia	Methanosarcinales	Methanosarcinaceae	Methanosarcina	Methanosarcina mazei	strain=1.F.M.0.5
>GCF_900111485.1	Euryarchaeota	Halobacteria	Natrialbales	Natrialbaceae	Haloterrigena	Haloterrigena hispanica	strain=CDM_6
>GCF_000970245.1	Euryarchaeota	Methanomicrobia	Methanosarcinales	Methanosarcinaceae	Methanosarcina	Methanosarcina mazei C16	strain=C16
>GCF_000340315.1	Crenarchaeota	Thermoprotei	Sulfolobales	Sulfolobaceae	Sulfolobus	Sulfolobus acidocaldarius N8	strain=N8
>GCF_000969965.1	Euryarchaeota	Methanomicrobia	Methanosarcinales	Methanosarcinaceae	Methanosarcina	Methanosarcina sp. WWM596	strain=WWM596
>GCF_000320505.1	Euryarchaeota	Methanobacteria	Methanobacteriales	Methanobacteriaceae	Methanobrevibacter	Methanobrevibacter boviskoreani JH1	strain=JH1
>GCF_900108505.1	Euryarchaeota	Halobacteria	Haloferacales	Halorubraceae	Halopenitus	Halopenitus malekzadehii	strain=IBRC-M10418
>GCF_001560305.1	Crenarchaeota	Thermoprotei	Sulfolobales	Sulfolobaceae	Sulfolobus	Sulfolobus acidocaldarius	strain=GG12-C01-22
>GCF_000024745.1	Crenarchaeota	Thermoprotei	Sulfolobales	Sulfolobaceae	Sulfolobus	Saccharolobus solfataricus 98/2	strain=98/2
>GCF_900109065.1	Euryarchaeota	Halobacteria	Haloferacales	Halorubraceae	Halohasta	Halohasta litchfieldiae	strain=DSM 22187
>GCF_000195935.2	Euryarchaeota	Thermococci	Thermococcales	Thermococcaceae	Pyrococcus	Pyrococcus abyssi GE5
>GCF_000979935.1	Euryarchaeota	Methanomicrobia	Methanosarcinales	Methanosarcinaceae	Methanosarcina	Methanosarcina mazei	strain=1.H.A.2.1
>GCF_001458655.1	Euryarchaeota	Methanobacteria	Methanobacteriales	Methanobacteriaceae	Methanobacterium	Methanobacterium formicicum
>GCF_002214485.1	Euryarchaeota	Thermococci	Thermococcales	Thermococcaceae	Thermococcus	Thermococcus pacificus	strain=P-4
>GCF_002215485.1	Crenarchaeota	Thermoprotei	Sulfolobales	Sulfolobaceae	Sulfolobus	Sulfolobus acidocaldarius	strain=Y14 16-22
>GCF_000213215.1	Crenarchaeota	Thermoprotei	Sulfolobales	Sulfolobaceae	Acidianus	Acidianus hospitalis W1	strain=W1
>GCF_000217715.1	Euryarchaeota	Halobacteria	Natrialbales	Natrialbaceae	Halopiger	Halopiger xanaduensis SH-6	strain=SH-6
>GCF_000979185.1	Euryarchaeota	Methanomicrobia	Methanosarcinales	Methanosarcinaceae	Methanosarcina	Methanosarcina mazei	strain=1.H.A.1A.4
>GCF_000979505.1	Euryarchaeota	Methanomicrobia	Methanosarcinales	Methanosarcinaceae	Methanosarcina	Methanosarcina mazei	strain=3.F.A.1B.1
>GCF_001560115.1	Crenarchaeota	Thermoprotei	Sulfolobales	Sulfolobaceae	Sulfolobus	Sulfolobus acidocaldarius	strain=GG12-C01-11
>GCF_000230715.2	Euryarchaeota	Halobacteria	Natrialbales	Natrialbaceae	Natronobacterium	Natronobacterium gregoryi SP2	strain=SP2
>GCF_000025325.1	Euryarchaeota	Halobacteria	Natrialbales	Natrialbaceae	Haloterrigena	Haloterrigena turkmenica DSM 5511	strain=DSM 5511
>GCF_001560045.1	Crenarchaeota	Thermoprotei	Sulfolobales	Sulfolobaceae	Sulfolobus	Sulfolobus acidocaldarius	strain=GG12-C01-07
>GCF_001560835.1	Crenarchaeota	Thermoprotei	Sulfolobales	Sulfolobaceae	Sulfolobus	Sulfolobus acidocaldarius	strain=NG05B_CO5_15
>GCF_000336735.1	Euryarchaeota	Halobacteria	Haloferacales	Haloferacaceae	Haloferax	Haloferax alexandrinus JCM 10717	strain=JCM 10717
>GCF_000517445.1	Euryarchaeota	Thermococci	Thermococcales	Thermococcaceae	Thermococcus	Thermococcus paralvinellae	strain=ES1
>GCF_003383085.1	Euryarchaeota	Halobacteria	Haloferacales	Haloferacaceae	Haloferax	Haloferax sp. Atlit-16N	strain=Atlit-16N
>GCF_000144915.1	Crenarchaeota	Thermoprotei	Acidilobales	Acidilobaceae	Acidilobus	Acidilobus saccharovorans 345-15	strain=345-15
>GCF_002114285.1	Euryarchaeota	Halobacteria	Haloferacales	Halorubraceae	Halorubrum	Halorubrum ezzemoulense DSM 17463	strain=DSM 17463
>GCF_003269155.1	Thaumarchaeota					Thaumarchaeota archaeon SCGC AC-337_F14	strain=SCGC AC-337_F14
>GCF_000337715.1	Euryarchaeota	Halobacteria	Natrialbales	Natrialbaceae	Natronorubrum	Natronorubrum bangense JCM 10635	strain=JCM 10635
>GCF_000020905.1	Crenarchaeota	Thermoprotei	Desulfurococcales	Desulfurococcaceae	Desulfurococcus	Desulfurococcus amylolyticus 1221n	strain=1221n
>GCF_002252895.1	Euryarchaeota	Halobacteria	Haloferacales	Halorubraceae	Halorubrum	Halorubrum sp. Eb13	strain=Eb13
>GCF_000400975.1	Euryarchaeota	Halobacteria	Halobacteriales	Halobacteriaceae	Halarchaeum	Halarchaeum acidiphilum MH1-52-1	strain=MH1-52-1
>GCF_900005775.1	Euryarchaeota	Halobacteria	Halobacteriales	Halobacteriaceae	Halobacterium	Halobacterium hubeiense	strain=JI20-5
>GCF_000745485.1	Euryarchaeota	Methanobacteria	Methanobacteriales	Methanobacteriaceae	Methanobacterium	Methanobacterium veterum	strain=MK4
>GCF_900289035.1	Euryarchaeota	Methanobacteria	Methanobacteriales	Methanobacteriaceae	Methanobrevibacter	Methanobrevibacter oralis	strain=M2 CSUR P5920
>GCF_000746075.1	Euryarchaeota	Methanobacteria	Methanobacteriales	Methanobacteriaceae	Methanobacterium	Methanobacterium arcticum	strain=M2
>GCF_002214545.1	Euryarchaeota	Thermococci	Thermococcales	Thermococcaceae	Thermococcus	Thermococcus thioreducens	strain=OGL-20P
>GCF_000784355.1	Euryarchaeota	Methanomicrobia	Methanomicrobiales	Methanomicrobiaceae	Methanolacinia	Methanolacinia paynteri	strain=DSM 2545
>GCF_000430485.1	Euryarchaeota	Thermococci	Thermococcales	Thermococcaceae	Thermococcus	Thermococcus sp. PK	strain=PK
>GCF_003431325.1	Crenarchaeota	Thermoprotei	Acidilobales	Acidilobaceae	Acidilobus	Acidilobus sp. 7A
>GCF_000979195.1	Euryarchaeota	Methanomicrobia	Methanosarcinales	Methanosarcinaceae	Methanosarcina	Methanosarcina mazei	strain=1.H.A.2.3
>GCF_000011085.1	Euryarchaeota	Halobacteria	Halobacteriales	Haloarculaceae	Haloarcula	Haloarcula marismortui ATCC 43049	strain=ATCC 43049
>GCF_001469865.1	Euryarchaeota	Halobacteria	Haloferacales	Haloferacaceae	Haloferax	Haloferax sp. SB29	strain=SB29
>GCF_000336935.1	Euryarchaeota	Halobacteria	Halobacteriales	Halococcaceae	Halococcus	Halococcus salifodinae DSM 8989	strain=DSM 8989
>GCF_900003505.1	Euryarchaeota	Halobacteria	Halobacteriales	Halobacteriaceae	Halobacterium	Halobacterium hubeiense	strain=JI20-3
>GCF_002252985.1	Euryarchaeota	Halobacteria	Haloferacales	Halorubraceae	Halorubrum	Halorubrum halodurans	strain=Cb34
>GCF_000979555.1	Euryarchaeota	Methanomicrobia	Methanosarcinales	Methanosarcinaceae	Methanosarcina	Methanosarcina mazei	strain=3.F.A.2.3
>GCF_003201835.1	Crenarchaeota	Thermoprotei	Sulfolobales	Sulfolobaceae	Acidianus	Acidianus brierleyi	strain=DSM 1651
>GCF_001719125.1	Crenarchaeota	Thermoprotei	Sulfolobales	Sulfolobaceae	Sulfolobus	Sulfolobus sp. A20	strain=A20
>GCF_002215525.1	Crenarchaeota	Thermoprotei	Sulfolobales	Sulfolobaceae	Sulfolobus	Sulfolobus acidocaldarius	strain=Y14 13-1
>GCF_000970305.1	Euryarchaeota	Methanomicrobia	Methanosarcinales	Methanosarcinaceae	Methanosarcina	Methanosarcina barkeri 3	strain=3
>GCF_000710615.1	Euryarchaeota	Halobacteria	Halobacteriales	Halobacteriaceae	Haladaptatus	Haladaptatus cibarius D43	strain=D43
>GCF_000231015.2	Crenarchaeota	Thermoprotei	Desulfurococcales	Desulfurococcaceae	Desulfurococcus	Desulfurococcus amylolyticus DSM 16532	strain=DSM 16532
>GCF_000092465.1	Crenarchaeota	Thermoprotei	Desulfurococcales	Desulfurococcaceae	Staphylothermus	Staphylothermus hellenicus DSM 12710	strain=DSM 12710
>GCF_000376445.1	Euryarchaeota	Halobacteria	Halobacteriales	Halobacteriaceae	Haladaptatus	Haladaptatus paucihalophilus DX253	strain=DX253
>GCF_900111935.1	Euryarchaeota	Halobacteria	Haloferacales	Halorubraceae	Halorubrum	Halorubrum sodomense	strain=RD 26
>GCF_001560065.1	Crenarchaeota	Thermoprotei	Sulfolobales	Sulfolobaceae	Sulfolobus	Sulfolobus acidocaldarius	strain=GG12-C01-08
>GCF_003369835.1	Euryarchaeota	Halobacteria	Halobacteriales	Halobacteriaceae	Halorussus	Halorussus rarus	strain=TBN4
>GCF_000970065.1	Euryarchaeota	Methanomicrobia	Methanosarcinales	Methanosarcinaceae	Methanosarcina	Methanosarcina barkeri 227	strain=227
>GCF_000816105.1	Euryarchaeota	Thermococci	Thermococcales	Thermococcaceae	Thermococcus	Thermococcus guaymasensis DSM 11113	strain=DSM 11113
>GCF_000016605.1	Crenarchaeota	Thermoprotei	Sulfolobales	Sulfolobaceae	Metallosphaera	Metallosphaera sedula DSM 5348	strain=DSM 5348
>GCF_000022465.1	Crenarchaeota	Thermoprotei	Sulfolobales	Sulfolobaceae	Sulfolobus	Sulfolobus islandicus Y.G.57.14	strain=Y.G.57.14
>GCF_000513315.1	Euryarchaeota	Methanobacteria	Methanobacteriales	Methanobacteriaceae	Methanobrevibacter	Methanobrevibacter arboriphilus ANOR1	strain=ANOR1
>GCF_900143675.1	Thaumarchaeota				Candidatus Nitrosotalea	Nitrosotalea sp. Nd2
>GCF_000685155.1	Euryarchaeota	Methanomicrobia	Methanosarcinales	Candidatus Methanoperedenaceae	Candidatus Methanoperedens	Candidatus Methanoperedens nitroreducens	strain=ANME-2d
>GCF_000337095.1	Euryarchaeota	Halobacteria	Haloferacales	Haloferacaceae	Halogeometricum	Halogeometricum pallidum JCM 14848	strain=JCM 14848
>GCF_000015205.1	Crenarchaeota	Thermoprotei	Thermoproteales	Thermoproteaceae	Pyrobaculum	Pyrobaculum islandicum DSM 4184	strain=DSM 4184
>GCF_000474235.1	Euryarchaeota	Halobacteria	Halobacteriales	Halobacteriaceae	Halarchaeum	Halarchaeum acidiphilum MH1-52-1	strain=JCM 16109
>GCF_002156705.1	Euryarchaeota	Halobacteria	Natrialbales	Natrialbaceae	Natronolimnobius	Natronolimnobius aegyptiacus	strain=JW/NM-HA 15
>GCF_000337915.1	Euryarchaeota	Halobacteria	Haloferacales	Halorubraceae	Halorubrum	Halorubrum saccharovorum DSM 1137	strain=DSM 1137
>GCF_000337115.1	Euryarchaeota	Halobacteria	Natrialbales	Natrialbaceae	Haloterrigena	Haloterrigena thermotolerans DSM 11522	strain=DSM 11522
>GCF_001011115.1	Euryarchaeota	Halobacteria	Halobacteriales	Halobacteriaceae	Halanaeroarchaeum	Halanaeroarchaeum sulfurireducens	strain=HSR2
>GCF_002156965.1	Thaumarchaeota		Nitrosopumilales	Nitrosopumilaceae	Candidatus Nitrosomarinus	Candidatus Nitrosomarinus catalina	strain=SPOT01
>GCF_000245215.1	Crenarchaeota	Thermoprotei	Sulfolobales	Sulfolobaceae	Sulfolobus	Sulfolobus islandicus M.16.40	strain=M.16.40
>GCF_001316045.1	Crenarchaeota	Thermoprotei	Sulfolobales	Sulfolobaceae	Sulfolobus	Sulfolobus metallicus DSM 6482 = JCM 9184	strain=JCM 9184
>GCF_003336245.1	Euryarchaeota	Halobacteria	Haloferacales	Haloferacaceae	Haloplanus	Haloplanus salinus	strain=JCM 18368
>GCF_000731985.1	Euryarchaeota	Halobacteria	Natrialbales	Natrialbaceae	Natrinema	Natrinema altunense	strain=AJ2
>GCF_900156425.1	Euryarchaeota	Halobacteria	Halobacteriales	Halobacteriaceae	Haladaptatus	Haladaptatus litoreus	strain=CGMCC 1.7737
>GCF_000237865.1	Euryarchaeota	Halobacteria	Haloferacales	Haloferacaceae	Haloquadratum	Haloquadratum walsbyi C23
>GCF_001261915.1	Euryarchaeota	Halobacteria	Haloferacales	Halorubraceae	Halorubrum	Halorubrum sp. SD626R	strain=SD626R
>GCF_001266735.1	Crenarchaeota	Thermoprotei	Sulfolobales	Sulfolobaceae	Metallosphaera	Metallosphaera sedula	strain=SARC-M1
>GCF_000455345.1	Euryarchaeota	Halobacteria	Natrialbales	Natrialbaceae	Halopiger	Halopiger goleimassiliensis	strain=IIH3
>GCF_000710605.1	Euryarchaeota	Halobacteria	Natrialbales	Natrialbaceae	Haloterrigena	Haloterrigena jeotgali A29	strain=A29
>GCF_000685395.1	Thaumarchaeota				Candidatus Nitrosotenuis	Candidatus Nitrosotenuis chungbukensis	strain=MY2
>GCF_000970085.1	Euryarchaeota	Methanomicrobia	Methanosarcinales	Methanosarcinaceae	Methanosarcina	Methanosarcina siciliae T4/M	strain=T4/M
>GCF_001305655.1	Euryarchaeota	Halobacteria	Halobacteriales	Halobacteriaceae	Halanaeroarchaeum	Halanaeroarchaeum sulfurireducens	strain=M27-SA2
>GCF_001729455.1	Euryarchaeota	Methanobacteria	Methanobacteriales	Methanobacteriaceae	Methanobrevibacter	Methanobrevibacter sp. A54	strain=A54
>GCF_000969985.1	Euryarchaeota	Methanomicrobia	Methanosarcinales	Methanosarcinaceae	Methanosarcina	Methanosarcina barkeri str. Wiesmoor	strain=Wiesmoor
>GCF_001602375.1	Euryarchaeota	Methanomicrobia	Methanomicrobiales	Methanomicrobiaceae	Methanoculleus	Methanoculleus horonobensis	strain=T10
>GCF_000022545.1	Euryarchaeota	Thermococci	Thermococcales	Thermococcaceae	Thermococcus	Thermococcus sibiricus MM 739	strain=MM 739
>GCF_000017225.1	Euryarchaeota	Methanococci	Methanococcales	Methanococcaceae	Methanococcus	Methanococcus maripaludis C7	strain=C7
>GCF_000189935.1	Euryarchaeota	Methanobacteria	Methanobacteriales	Methanobacteriaceae	Methanobrevibacter	Methanobrevibacter smithii TS147A	strain=TS147A
>GCF_000632495.1	Crenarchaeota	Thermoprotei	Sulfolobales	Sulfolobaceae	Acidianus	Candidatus Acidianus copahuensis	strain=ALE1
>GCF_002214365.1	Euryarchaeota	Thermococci	Thermococcales	Thermococcaceae	Thermococcus	Thermococcus celer Vu 13 = JCM 8558	strain=Vu 13
>GCF_000306765.2	Euryarchaeota	Halobacteria	Haloferacales	Haloferacaceae	Haloferax	Haloferax mediterranei ATCC 33500	strain=CGMCC 1.2087
>GCF_000245135.1	Crenarchaeota	Thermoprotei	Sulfolobales	Sulfolobaceae	Sulfolobus	Sulfolobus islandicus M.16.13	strain=M.16.13
>GCF_000015225.1	Crenarchaeota	Thermoprotei	Thermoproteales	Thermofilaceae	Thermofilum	Thermofilum pendens Hrk 5	strain=Hrk 5
>GCF_003111605.1	Euryarchaeota	Methanobacteria	Methanobacteriales	Methanobacteriaceae	Methanobrevibacter	Methanobrevibacter woesei	strain=DSM 11979
>GCF_000151105.2	Euryarchaeota	Thermococci	Thermococcales	Thermococcaceae	Thermococcus	Thermococcus barophilus MP	strain=MP
>GCF_002761295.1	Euryarchaeota	Methanomicrobia	Methanosarcinales	Methanosarcinaceae	Methanohalophilus	Methanohalophilus portucalensis	strain=FDF-1T
>GCF_001639275.1	Euryarchaeota	Methanobacteria	Methanobacteriales	Methanobacteriaceae	Methanobrevibacter	Methanobrevibacter oralis	strain=DSM 7256
>GCF_900188065.1	Euryarchaeota	Halobacteria	Haloferacales	Halorubraceae	Halorubrum	Halorubrum vacuolatum	strain=DSM 8800
>GCF_000336615.1	Euryarchaeota	Halobacteria	Halobacteriales	Haloarculaceae	Haloarcula	Haloarcula amylolytica JCM 13557	strain=JCM 13557
>GCF_000337175.1	Euryarchaeota	Halobacteria	Natrialbales	Natrialbaceae	Natrinema	Natrinema gari JCM 14663	strain=JCM 14663
>GCF_000337535.1	Euryarchaeota	Halobacteria	Natrialbales	Natrialbaceae	Natrialba	Natrialba aegyptia DSM 13077	strain=DSM 13077
>GCF_000723185.1	Thaumarchaeota					Thaumarchaeota archaeon N4	strain=N4
>GCF_000979575.1	Euryarchaeota	Methanomicrobia	Methanosarcinales	Methanosarcinaceae	Methanosarcina	Methanosarcina mazei	strain=3.F.A.2.6
>GCF_000979335.1	Euryarchaeota	Methanomicrobia	Methanosarcinales	Methanosarcinaceae	Methanosarcina	Methanosarcina mazei	strain=2.F.A.2.3
>GCF_000970265.1	Euryarchaeota	Methanomicrobia	Methanosarcinales	Methanosarcinaceae	Methanosarcina	Methanosarcina lacustris Z-7289	strain=Z-7289
>GCF_000504205.1	Euryarchaeota	Methanomicrobia	Methanosarcinales	Methanosarcinaceae	Methanolobus	Methanolobus tindarius DSM 2278	strain=DSM 2278
>GCF_900115785.1	Euryarchaeota	Halobacteria	Haloferacales	Haloferacaceae	Halogeometricum	Halogeometricum limi	strain=CGMCC 1.8711
>GCF_000404225.1	Euryarchaeota	Thermoplasmata	Methanomassiliicoccales	Methanomassiliicoccaceae	Methanomassiliicoccus	Candidatus Methanomassiliicoccus intestinalis Issoire-Mx1	strain=Issoire-Mx1
>GCF_900167955.1	Thaumarchaeota				Candidatus Nitrosotalea	Nitrosotalea sp. SbT1
>GCF_001729965.1	Euryarchaeota	Methanobacteria	Methanobacteriales	Methanobacteriaceae	Methanosphaera	Methanosphaera sp. WGK6	strain=WGK6
>GCF_002135005.1	Euryarchaeota	Halobacteria	Haloferacales	Halorubraceae	Halorubrum	Halorubrum sp. SD612	strain=SD612
>GCF_001485555.1	Euryarchaeota	Halobacteria	Halobacteriales	Haloarculaceae	Haloarcula	Haloarcula sp. CBA1128	strain=CBA1128
>GCF_000337235.1	Euryarchaeota	Halobacteria	Natrialbales	Natrialbaceae	Natronorubrum	Natronorubrum tibetense GA33	strain=GA33
>GCF_000784335.1	Euryarchaeota	Halobacteria	Natrialbales	Natrialbaceae	Halopiger	Halopiger salifodinae	strain=KCY07-B2
>GCF_000172995.2	Euryarchaeota	Halobacteria	Haloferacales	Haloferacaceae	Halogeometricum	Halogeometricum borinquense DSM 11551	strain=PR 3
>GCF_000769655.1	Euryarchaeota	Thermococci	Thermococcales	Thermococcaceae	Thermococcus	Thermococcus eurythermalis	strain=A501
>GCF_003430825.1	Euryarchaeota	Halobacteria	Natrialbales	Natrialbaceae	Natronolimnobius	Natronolimnobius sp. AArc1	strain=AArc1
>GCF_900036045.1	Euryarchaeota	Methanomicrobia	Methanomicrobiales	Methanomicrobiaceae	Methanoculleus	Methanoculleus sp. MAB1
>GCF_000195915.1	Euryarchaeota	Thermoplasmata	Thermoplasmatales	Thermoplasmataceae	Thermoplasma	Thermoplasma acidophilum DSM 1728	strain=DSM 1728
>GCF_000009185.1	Euryarchaeota	Halobacteria	Haloferacales	Haloferacaceae	Haloquadratum	Haloquadratum walsbyi DSM 16790	strain=DSM 16790 = HBSQ001
>GCF_003383015.1	Euryarchaeota	Halobacteria	Haloferacales	Haloferacaceae	Haloferax	Haloferax sp. Atlit-48N	strain=Atlit-48N
>GCF_000190115.1	Euryarchaeota	Methanobacteria	Methanobacteriales	Methanobacteriaceae	Methanobrevibacter	Methanobrevibacter smithii TS95D	strain=TS95D
>GCF_000264495.1	Crenarchaeota	Thermoprotei	Desulfurococcales	Desulfurococcaceae	Thermogladius	Thermogladius calderae 1633	strain=1633
>GCF_000979755.1	Euryarchaeota	Methanomicrobia	Methanosarcinales	Methanosarcinaceae	Methanosarcina	Methanosarcina mazei	strain=3.H.M.1A.1
>GCF_000970045.1	Euryarchaeota	Methanomicrobia	Methanosarcinales	Methanosarcinaceae	Methanosarcina	Methanosarcina sp. MTP4	strain=MTP4
>GCF_000980075.1	Euryarchaeota	Methanomicrobia	Methanosarcinales	Methanosarcinaceae	Methanosarcina	Methanosarcina mazei	strain=1.H.M.2.3
>GCF_000789255.1	Euryarchaeota	Archaeoglobi	Archaeoglobales	Archaeoglobaceae	Geoglobus	Geoglobus acetivorans	strain=SBH6
>GCF_001541925.1	Thaumarchaeota		Nitrosopumilales	Nitrosopumilaceae	Nitrosopumilus	Nitrosopumilus sp. Nsub	strain=Nsub
>GCF_900108095.1	Euryarchaeota	Halobacteria	Natrialbales	Natrialbaceae	Natronorubrum	Natronorubrum sediminis	strain=CGMCC 1.8981
>GCF_000023985.1	Euryarchaeota	Methanococci	Methanococcales	Methanocaldococcaceae	Methanocaldococcus	Methanocaldococcus fervens AG86	strain=AG86
>GCF_002077075.2	Crenarchaeota	Thermoprotei	Thermoproteales	Thermoproteaceae	Thermoproteus	Thermoproteus sp. CP80	strain=CP80
>GCF_001402945.1	Euryarchaeota	Thermoplasmata	Thermoplasmatales	Ferroplasmaceae	Acidiplasma	Acidiplasma aeolicum	strain=VT
>GCF_001560795.1	Crenarchaeota	Thermoprotei	Sulfolobales	Sulfolobaceae	Sulfolobus	Sulfolobus acidocaldarius	strain=NG05B_CO5_13
>GCF_003111625.1	Euryarchaeota	Methanobacteria	Methanobacteriales	Methanobacteriaceae	Methanobrevibacter	Methanobrevibacter thaueri	strain=DSM 11995
>GCF_000245115.1	Crenarchaeota	Thermoprotei	Sulfolobales	Sulfolobaceae	Sulfolobus	Sulfolobus islandicus M.16.12	strain=M.16.12
>GCF_000979095.1	Euryarchaeota	Methanomicrobia	Methanosarcinales	Methanosarcinaceae	Methanosarcina	Methanosarcina mazei	strain=3.H.M.2.7
>GCF_000427685.1	Euryarchaeota	Halobacteria	Haloferacales	Haloferacaceae	Haloplanus	Haloplanus natans DSM 17983	strain=DSM 17983
>GCF_001767315.1	Euryarchaeota	Halobacteria	Halobacteriales	Halobacteriaceae	Halodesulfurarchaeum	Halodesulfurarchaeum formicicum	strain=HTSR1
>GCF_000968435.1	Crenarchaeota	Thermoprotei	Sulfolobales	Sulfolobaceae	Sulfolobus	Saccharolobus solfataricus	strain=SULA
>GCF_000383975.1	Euryarchaeota	Halobacteria	Natrialbales	Natrialbaceae	Natronorubrum	Natronorubrum tibetense GA33	strain=GA33
>GCF_000189915.1	Euryarchaeota	Methanobacteria	Methanobacteriales	Methanobacteriaceae	Methanobrevibacter	Methanobrevibacter smithii TS146E	strain=TS146E
>GCF_000969905.1	Euryarchaeota	Methanomicrobia	Methanosarcinales	Methanosarcinaceae	Methanosarcina	Methanosarcina vacuolata Z-761	strain=Z-761
>GCF_900198835.1	Euryarchaeota	Thermococci	Thermococcales	Thermococcaceae	Thermococcus	Thermococcus sp. EXT12c	strain=EXT12c
>GCF_002252805.1	Euryarchaeota	Halobacteria	Haloferacales	Halorubraceae	Halorubrum	Halorubrum ezzemoulense	strain=Ga36
>GCF_000827835.1	Euryarchaeota	Halobacteria	Halobacteriales	Haloarculaceae	Haloarcula	Haloarcula sp. CBA1115	strain=CBA1115
>GCF_900110215.1	Euryarchaeota	Halobacteria	Halobacteriales	Haloarculaceae	Halorientalis	Halorientalis persicus	strain=IBRC-M 10043
>GCF_000979035.1	Euryarchaeota	Methanomicrobia	Methanosarcinales	Methanosarcinaceae	Methanosarcina	Methanosarcina mazei	strain=3.H.M.1B.1
>GCF_900106715.1	Euryarchaeota	Halobacteria	Halobacteriales	Haloarculaceae	Haloarcula	Haloarcula vallismortis	strain=DSM 3756
>GCF_000979265.1	Euryarchaeota	Methanomicrobia	Methanosarcinales	Methanosarcinaceae	Methanosarcina	Methanosarcina mazei	strain=1.H.M.2.1
>GCF_002215405.1	Crenarchaeota	Thermoprotei	Sulfolobales	Sulfolobaceae	Sulfolobus	Sulfolobus acidocaldarius	strain=Y14 18-5
>GCF_000265525.1	Euryarchaeota	Thermococci	Thermococcales	Thermococcaceae	Thermococcus	Thermococcus cleftensis	strain=CL1
>GCF_000690595.1	Euryarchaeota	Halobacteria	Natrialbales	Natrialbaceae	Haloterrigena	Haloterrigena mahii	strain=H13
>GCF_900100875.1	Euryarchaeota	Halobacteria	Haloferacales	Haloferacaceae	Halopelagius	Halopelagius longus	strain=CGMCC 1.12397
>GCF_000015945.1	Crenarchaeota	Thermoprotei	Desulfurococcales	Desulfurococcaceae	Staphylothermus	Staphylothermus marinus F1	strain=F1
>GCF_002287175.1	Euryarchaeota	Methanobacteria	Methanobacteriales	Methanobacteriaceae	Methanobacterium	Methanobacterium bryantii	strain=M.o.H.
>GCF_000979415.1	Euryarchaeota	Methanomicrobia	Methanosarcinales	Methanosarcinaceae	Methanosarcina	Methanosarcina sp. 2.H.T.1A.15	strain=2.H.T.1A.15
>GCF_900107205.1	Euryarchaeota	Halobacteria	Haloferacales	Halorubraceae	Halopenitus	Halopenitus persicus	strain=DC30	IBRC 10041	KCTC 4046
>GCF_000979385.1	Euryarchaeota	Methanomicrobia	Methanosarcinales	Methanosarcinaceae	Methanosarcina	Methanosarcina sp. 2.H.A.1B.4	strain=2.H.A.1B.4
>GCF_003175215.1	Thaumarchaeota		Nitrosopumilales	Nitrosopumilaceae	Nitrosopumilus	Candidatus Nitrosopumilus sp. NM25	strain=NM25
>GCF_000725425.1	Euryarchaeota	Thermococci	Thermococcales	Thermococcaceae	Palaeococcus	Palaeococcus pacificus DY20341	strain=DY20341
>GCF_900176435.1	Euryarchaeota	Thermoplasmata	Thermoplasmatales	Picrophilaceae	Picrophilus	Picrophilus oshimae DSM 9789	strain=DSM 9789
>GCF_000691865.1	Euryarchaeota	Methanomicrobia	Methanomicrobiales	Methanomicrobiaceae	Methanoculleus	Methanoculleus sp. MH98A	strain=MH98A
>GCF_900114585.1	Euryarchaeota	Methanobacteria	Methanobacteriales	Methanobacteriaceae	Methanobrevibacter	Methanobrevibacter olleyae	strain=DSM 16632
>GCF_001548675.1	Euryarchaeota	Methanobacteria	Methanobacteriales	Methanobacteriaceae	Methanobrevibacter	Methanobrevibacter sp. YE315	strain=YE315
>GCF_000189895.1	Euryarchaeota	Methanobacteria	Methanobacteriales	Methanobacteriaceae	Methanobrevibacter	Methanobrevibacter smithii TS146D	strain=TS146D
>GCF_001280425.1	Euryarchaeota	Halobacteria	Halobacteriales	Haloarculaceae	Haloarcula	Haloarcula rubripromontorii	strain=SL3
>GCF_002487355.1	Euryarchaeota	Methanomicrobia	Methanosarcinales	Candidatus Methanoperedenaceae	Candidatus Methanoperedens	Candidatus Methanoperedens sp. BLZ2
>GCF_000517625.1	Euryarchaeota	Halobacteria	Natrialbales	Natrialbaceae	Halostagnicola	Halostagnicola larsenii XH-48	strain=XH-48
>GCF_001469955.1	Euryarchaeota	Halobacteria	Haloferacales	Haloferacaceae	Haloprofundus	Haloprofundus marisrubri	strain=SB9
>GCF_000328925.1	Thaumarchaeota		Nitrosopumilales	Nitrosopumilaceae	Nitrosopumilus	Nitrosopumilus sp. AR	strain=AR
>GCF_000739595.1	Euryarchaeota	Halobacteria	Haloferacales	Halorubraceae	Halorubrum	Halorubrum halophilum	strain=B8
>GCF_001560675.1	Crenarchaeota	Thermoprotei	Sulfolobales	Sulfolobaceae	Sulfolobus	Sulfolobus acidocaldarius	strain=NG05B_CO5_06
>GCF_000337875.1	Euryarchaeota	Halobacteria	Natrialbales	Natrialbaceae	Natrialba	Natrialba magadii ATCC 43099	strain=MS-3
>GCF_000979025.1	Euryarchaeota	Methanomicrobia	Methanosarcinales	Methanosarcinaceae	Methanosarcina	Methanosarcina mazei	strain=3.H.A.2.6
>GCF_002813085.1	Euryarchaeota	Methanobacteria	Methanobacteriales	Methanobacteriaceae	Methanobrevibacter	Methanobrevibacter smithii	strain=KB11
>GCF_000698785.1	Thaumarchaeota	Nitrososphaeria	Nitrososphaerales	Nitrososphaeraceae	Nitrososphaera	Nitrososphaera viennensis EN76	strain=EN76
>GCF_000336875.1	Euryarchaeota	Halobacteria	Haloferacales	Halorubraceae	Halorubrum	Halorubrum californiensis DSM 19288	strain=DSM 19288
>GCF_002252835.1	Euryarchaeota	Halobacteria	Haloferacales	Halorubraceae	Halorubrum	Halorubrum ezzemoulense	strain=G37
>GCF_000338775.1	Crenarchaeota	Thermoprotei	Sulfolobales	Sulfolobaceae	Sulfolobus	Sulfolobus acidocaldarius Ron12/I	strain=Ron12/I
>GCF_001663375.1	Crenarchaeota	Thermoprotei	Thermoproteales	Thermoproteaceae	Caldivirga	Caldivirga sp. MU80	strain=MU80
>GCF_001484195.1	Euryarchaeota	Thermococci	Thermococcales	Thermococcaceae	Thermococcus	Thermococcus celericrescens	strain=DSM 17994
>GCF_001481635.1	Crenarchaeota	Thermoprotei	Sulfolobales	Sulfolobaceae	Sulfolobus	Sulfolobus acidocaldarius	strain=NG05B_CO5_07
>GCF_900114835.1	Euryarchaeota	Methanomicrobia	Methanosarcinales	Methanosarcinaceae	Methanolobus	Methanolobus profundi	strain=Mob M
>GCF_000189835.1	Euryarchaeota	Methanobacteria	Methanobacteriales	Methanobacteriaceae	Methanobrevibacter	Methanobrevibacter smithii TS146A	strain=TS146A
>GCF_900116205.1	Euryarchaeota	Halobacteria	Natrialbales	Natrialbaceae	Halostagnicola	Halostagnicola kamekurae	strain=DSM 22427
>GCF_000979635.1	Euryarchaeota	Methanomicrobia	Methanosarcinales	Methanosarcinaceae	Methanosarcina	Methanosarcina mazei	strain=3.F.T.1A.4
>GCF_000092185.1	Crenarchaeota	Thermoprotei	Desulfurococcales	Desulfurococcaceae	Thermosphaera	Thermosphaera aggregans DSM 11486	strain=DSM 11486
>GCF_900103505.1	Euryarchaeota	Halobacteria	Halobacteriales	Halobacteriaceae	Haloarchaeobius	Haloarchaeobius iranensis	strain=EB21	IBRC-M 10013	KCTC 4048
>GCF_000337395.1	Euryarchaeota	Halobacteria	Haloferacales	Halorubraceae	Halorubrum	Halorubrum litoreum JCM 13561	strain=JCM 13561
>GCF_000337135.1	Euryarchaeota	Halobacteria	Natrialbales	Natrialbaceae	Natrialba	Natrialba chahannaoensis JCM 10990	strain=JCM 10990
>GCF_000021965.1	Euryarchaeota	Methanomicrobia	Methanomicrobiales	Methanoregulaceae	Methanosphaerula	Methanosphaerula palustris E1-9c	strain=E1-9c
>GCF_000337155.1	Euryarchaeota	Halobacteria	Natrialbales	Natrialbaceae	Natrinema	Natrinema altunense JCM 12890	strain=JCM 12890
>GCF_002287235.1	Euryarchaeota	Methanomicrobia	Methanosarcinales	Methanosarcinaceae	Methanosarcina	Methanosarcina spelaei	strain=MC-15
>GCF_000007005.1	Crenarchaeota	Thermoprotei	Sulfolobales	Sulfolobaceae	Sulfolobus	Saccharolobus solfataricus P2	strain=P2
>GCF_002287195.1	Euryarchaeota	Methanobacteria	Methanobacteriales	Methanobacteriaceae	Methanosphaera	Methanosphaera cuniculi	strain=1R-7
>GCF_000025525.1	Euryarchaeota	Methanococci	Methanococcales	Methanocaldococcaceae	Methanocaldococcus	Methanocaldococcus sp. FS406-22	strain=FS406-22
>GCF_001560685.1	Crenarchaeota	Thermoprotei	Sulfolobales	Sulfolobaceae	Sulfolobus	Sulfolobus acidocaldarius	strain=NG05B_CO5_08
>GCF_002252725.1	Euryarchaeota	Halobacteria	Haloferacales	Halorubraceae	Halorubrum	Halorubrum ezzemoulense	strain=LD3
>GCF_002072215.1	Euryarchaeota	Methanobacteria	Methanobacteriales	Methanobacteriaceae	Methanobrevibacter	Methanobrevibacter arboriphilus JCM 13429 = DSM 1125	strain=DH1
>GCF_002287215.1	Euryarchaeota	Methanomicrobia	Methanomicrobiales	Methanocorpusculaceae	Methanocorpusculum	Methanocorpusculum parvum	strain=XII
>GCF_000336815.1	Euryarchaeota	Halobacteria	Haloferacales	Haloferacaceae	Haloferax	Haloferax prahovense DSM 18310	strain=DSM 18310
>GCF_001559975.1	Crenarchaeota	Thermoprotei	Sulfolobales	Sulfolobaceae	Sulfolobus	Sulfolobus acidocaldarius	strain=GG12-C01-02
>GCF_002208625.1	Euryarchaeota	Methanobacteria	Methanobacteriales	Methanobacteriaceae	Methanobrevibacter	Methanobrevibacter sp. 87.7	strain=87.7
>GCF_000007065.1	Euryarchaeota	Methanomicrobia	Methanosarcinales	Methanosarcinaceae	Methanosarcina	Methanosarcina mazei Go1	strain=Go1
>GCF_001560915.1	Euryarchaeota	Thermoplasmata				methanogenic archaeon ISO4-H5	strain=ISO4-H5
>GCF_000263735.1	Euryarchaeota	Thermococci	Thermococcales	Thermococcaceae	Pyrococcus	Pyrococcus sp. ST04	strain=ST04
>GCF_000022385.1	Crenarchaeota	Thermoprotei	Sulfolobales	Sulfolobaceae	Sulfolobus	Sulfolobus islandicus L.S.2.15	strain=L.S.2.15
>GCF_003265405.1	Euryarchaeota	Methanobacteria	Methanobacteriales	Methanobacteriaceae	Methanosphaera	Methanosphaera stadtmanae	strain=PA5
>GCF_001950595.1	Euryarchaeota	Halobacteria	Halobacteriales	Haloarculaceae	Natronomonas	Natronomonas sp. CBA1134	strain=CBA1134
>GCF_002844335.1	Euryarchaeota	Halobacteria	Halobacteriales	Haloarculaceae	Haloarcula	Haloarcula taiwanensis	strain=Taiwanensis
>GCF_000226975.2	Euryarchaeota	Halobacteria	Natrialbales	Natrialbaceae	Halobiforma	Halobiforma lacisalsi AJ5	strain=AJ5
>GCF_000025865.1	Euryarchaeota	Methanomicrobia	Methanosarcinales	Methanosarcinaceae	Methanohalophilus	Methanohalophilus mahii DSM 5219	strain=DSM 5219
>GCF_900095295.1	Euryarchaeota	Methanobacteria	Methanobacteriales	Methanobacteriaceae	Methanobacterium	Methanobacterium congolense
>GCF_000337675.1	Euryarchaeota	Halobacteria	Natrialbales	Natrialbaceae	Natronococcus	Natronococcus amylolyticus DSM 10524	strain=DSM 10524
>GCF_000214415.1	Euryarchaeota	Methanococci	Methanococcales	Methanocaldococcaceae	Methanotorris	Methanotorris igneus Kol 5	strain=Kol 5
>GCF_000978945.1	Euryarchaeota	Methanomicrobia	Methanosarcinales	Methanosarcinaceae	Methanosarcina	Methanosarcina mazei	strain=3.F.A.1A.3
>GCF_001560385.1	Crenarchaeota	Thermoprotei	Sulfolobales	Sulfolobaceae	Sulfolobus	Sulfolobus acidocaldarius	strain=NG05B_C06_02
>GCF_001729395.1	Euryarchaeota	Methanobacteria	Methanobacteriales	Methanobacteriaceae	Methanosphaera	Methanosphaera sp. A6	strain=A6
>GCF_001559965.1	Crenarchaeota	Thermoprotei	Sulfolobales	Sulfolobaceae	Sulfolobus	Sulfolobus acidocaldarius	strain=GG12-C01-03
>GCF_000017165.1	Euryarchaeota	Methanococci	Methanococcales	Methanococcaceae	Methanococcus	Methanococcus vannielii SB	strain=SB
>GCF_002214465.1	Euryarchaeota	Thermococci	Thermococcales	Thermococcaceae	Thermococcus	Thermococcus barossii	strain=SHCK-94
>GCF_000245175.1	Crenarchaeota	Thermoprotei	Sulfolobales	Sulfolobaceae	Sulfolobus	Sulfolobus islandicus M.16.23	strain=M.16.23
>GCF_000018485.1	Euryarchaeota	Methanococci	Methanococcales	Methanococcaceae	Methanococcus	Methanococcus maripaludis C6	strain=C6
>GCF_000337435.1	Euryarchaeota	Halobacteria	Haloferacales	Halorubraceae	Halorubrum	Halorubrum terrestre JCM 10247	strain=JCM 10247
>GCF_002379115.1	Euryarchaeota	Halobacteria	Haloferacales	Halorubraceae	Halorubrum	Halorubrum chaoviator	strain=DSM 19316
>GCF_001418715.1	Euryarchaeota	Thermococci	Thermococcales	Thermococcaceae	Thermococcus	Thermococcus thioreducens	strain=DSM 14981
>GCF_000979255.1	Euryarchaeota	Methanomicrobia	Methanosarcinales	Methanosarcinaceae	Methanosarcina	Methanosarcina mazei	strain=1.H.M.1A.2
>GCF_000211475.1	Euryarchaeota	Thermococci	Thermococcales	Thermococcaceae	Pyrococcus	Pyrococcus sp. NA2	strain=NA2
>GCF_000734035.1	Euryarchaeota	Archaeoglobi	Archaeoglobales	Archaeoglobaceae	Archaeoglobus	Archaeoglobus fulgidus DSM 8774	strain=DSM 8774
>GCF_000979665.1	Euryarchaeota	Methanomicrobia	Methanosarcinales	Methanosarcinaceae	Methanosarcina	Methanosarcina mazei	strain=3.F.T.2.1
>GCF_000214725.1	Euryarchaeota	Methanobacteria	Methanobacteriales	Methanobacteriaceae	Methanobacterium	Methanobacterium paludis	strain=SWAN1
>GCF_000336715.1	Euryarchaeota	Halobacteria	Halobacteriales	Halococcaceae	Halococcus	Halococcus thailandensis JCM 13552	strain=JCM 13552
>GCF_001560715.1	Crenarchaeota	Thermoprotei	Sulfolobales	Sulfolobaceae	Sulfolobus	Sulfolobus acidocaldarius	strain=NG05B_CO5_09
>GCF_000196655.1	Euryarchaeota	Methanomicrobia	Methanosarcinales	Methanosarcinaceae	Methanohalobium	Methanohalobium evestigatum Z-7303	strain=Z-7303
>GCF_000828555.1	Euryarchaeota	Methanococci	Methanococcales	Methanococcaceae	Methanococcus	Methanococcus maripaludis OS7	strain=OS7 (= NBRC 103642)
>GCF_000980025.1	Euryarchaeota	Methanomicrobia	Methanosarcinales	Methanosarcinaceae	Methanosarcina	Methanosarcina mazei	strain=1.H.M.0.1
>GCF_002078205.2	Crenarchaeota	Thermoprotei	Thermoproteales	Thermoproteaceae	Vulcanisaeta	Vulcanisaeta sp. EB80	strain=EB80
>GCF_000230735.2	Euryarchaeota	Halobacteria	Natrialbales	Natrialbaceae	Natrinema	Natrinema pellirubrum DSM 15624	strain=DSM 15624
>GCF_001402935.1	Euryarchaeota	Thermoplasmata	Thermoplasmatales	Ferroplasmaceae	Acidiplasma	Acidiplasma cupricumulans	strain=BH2
>GCF_001469875.2	Euryarchaeota	Halobacteria	Haloferacales	Haloferacaceae	Haloferax	Haloferax sp. SB3	strain=SB3
>GCF_000739555.1	Euryarchaeota	Halobacteria	Haloferacales	Halorubraceae	Halolamina	Halolamina rubra	strain=CBA1107
>GCF_002906575.1	Euryarchaeota	Halobacteria	Haloferacales	Halorubraceae	Salinigranum	Salinigranum rubrum	strain=GX10
>GCF_000304355.2	Euryarchaeota	Methanomicrobia	Methanomicrobiales	Methanomicrobiaceae	Methanoculleus	Methanoculleus bourgensis MS2	strain=MS2T
>GCF_000253055.1	Crenarchaeota	Thermoprotei	Thermoproteales	Thermoproteaceae	Thermoproteus	Thermoproteus tenax Kra 1	strain=Kra 1
>GCF_000949015.1	Euryarchaeota	Thermoplasmata	Thermoplasmatales	Ferroplasmaceae	Acidiplasma	Acidiplasma sp. MBA-1	strain=MBA-1
>GCF_001560525.1	Crenarchaeota	Thermoprotei	Sulfolobales	Sulfolobaceae	Sulfolobus	Sulfolobus acidocaldarius	strain=NG05B_C06_12
>GCF_001542905.1	Euryarchaeota	Halobacteria	Haloferacales	Halorubraceae	Halorubrum	Halorubrum aethiopicum	strain=SAH-A6
>GCF_000447865.2	Euryarchaeota	Halobacteria	Halobacteriales			haloarchaeon 3A1_DGR	strain=3A1_DGR
>GCF_001563245.1	Euryarchaeota	Methanobacteria	Methanobacteriales	Methanobacteriaceae	Methanobrevibacter	Methanobrevibacter olleyae	strain=YLM1
>GCF_000979515.1	Euryarchaeota	Methanomicrobia	Methanosarcinales	Methanosarcinaceae	Methanosarcina	Methanosarcina mazei	strain=3.F.A.2.12
>GCF_003383025.1	Euryarchaeota	Halobacteria	Haloferacales	Haloferacaceae	Haloferax	Haloferax sp. Atlit-4N	strain=Atlit-4N
>GCF_000979975.1	Euryarchaeota	Methanomicrobia	Methanosarcinales	Methanosarcinaceae	Methanosarcina	Methanosarcina sp. 1.H.A.2.2	strain=1.H.A.2.2
>GCF_000337695.1	Euryarchaeota	Halobacteria	Natrialbales	Natrialbaceae	Natronococcus	Natronococcus jeotgali DSM 18795	strain=DSM 18795
>GCF_001560275.1	Crenarchaeota	Thermoprotei	Sulfolobales	Sulfolobaceae	Sulfolobus	Sulfolobus acidocaldarius	strain=GG12-C01-20
>GCF_000300255.2	Euryarchaeota	Thermoplasmata	Methanomassiliicoccales	Methanomassiliicoccaceae	Candidatus Methanomethylophilus	Candidatus Methanomethylophilus alvus Mx1201	strain=Mx1201
>GCF_002813695.1	Euryarchaeota	Methanobacteria	Methanobacteriales	Methanobacteriaceae	Methanobacterium	Methanobacterium subterraneum	strain=A8p
>GCF_002135045.1	Euryarchaeota	Halobacteria	Haloferacales	Halorubraceae	Halorubrum	Halorubrum sp. SD683	strain=SD683
>GCF_000334895.1	Euryarchaeota	Halobacteria	Halobacteriales	Halococcaceae	Halococcus	Halococcus agarilyticus	strain=197A
>GCF_900110865.1	Euryarchaeota	Halobacteria	Natrialbales	Natrialbaceae	Natrinema	Natrinema salaciae	strain=DSM 25055
>GCF_000336655.1	Euryarchaeota	Halobacteria	Natrialbales	Natrialbaceae	Halobiforma	Halobiforma lacisalsi AJ5	strain=AJ5
>GCF_000979015.1	Euryarchaeota	Methanomicrobia	Methanosarcinales	Methanosarcinaceae	Methanosarcina	Methanosarcina mazei	strain=3.H.A.2.1
>GCF_000968395.1	Crenarchaeota	Thermoprotei	Sulfolobales	Sulfolobaceae	Sulfolobus	Saccharolobus solfataricus	strain=98/2 SULC
>GCF_000337655.1	Euryarchaeota	Halobacteria	Natrialbales	Natrialbaceae	Natronobacterium	Natronobacterium gregoryi SP2	strain=SP2
>GCF_000015145.1	Crenarchaeota	Thermoprotei	Desulfurococcales	Pyrodictiaceae	Hyperthermus	Hyperthermus butylicus DSM 5456	strain=DSM 5456
>GCF_000025285.1	Euryarchaeota	Archaeoglobi	Archaeoglobales	Archaeoglobaceae	Archaeoglobus	Archaeoglobus profundus DSM 5631	strain=DSM 5631
>GCF_900114025.1	Euryarchaeota	Halobacteria	Natrialbales	Natrialbaceae	Natronobacterium	Natronobacterium gregoryi	strain=SP2
>GCF_000591055.1	Euryarchaeota	Halobacteria	Halobacteriales	Haloarculaceae	Natronomonas	Natronomonas moolapensis 8.8.11	strain=8.8.11
>GCF_000328685.1	Euryarchaeota	Halobacteria	Natrialbales	Natrialbaceae	Natronococcus	Natronococcus occultus SP4	strain=SP4
>GCF_000979675.1	Euryarchaeota	Methanomicrobia	Methanosarcinales	Methanosarcinaceae	Methanosarcina	Methanosarcina mazei	strain=3.H.A.1A.2
>GCF_001477655.1	Euryarchaeota	Methanobacteria	Methanobacteriales	Methanobacteriaceae	Methanobrevibacter	Methanobrevibacter millerae	strain=SM9
>GCF_900156475.1	Euryarchaeota	Halobacteria	Natrialbales	Natrialbaceae	Natronorubrum	Natronorubrum thiooxidans	strain=type strain: HArc-
>GCF_000151205.2	Euryarchaeota	Thermococci	Thermococcales	Thermococcaceae	Thermococcus	Thermococcus sp. AM4	strain=AM4
>GCF_000241145.1	Thaumarchaeota		Nitrosopumilales	Nitrosopumilaceae	Candidatus Nitrosoarchaeum	Candidatus Nitrosoarchaeum limnia BG20	strain=BG20
>GCF_000317795.1	Crenarchaeota	Thermoprotei	Acidilobales	Caldisphaeraceae	Caldisphaera	Caldisphaera lagunensis DSM 15908	strain=DSM 15908
>GCF_000189975.1	Euryarchaeota	Methanobacteria	Methanobacteriales	Methanobacteriaceae	Methanobrevibacter	Methanobrevibacter smithii TS147C	strain=TS147C
>GCF_000980005.1	Euryarchaeota	Methanomicrobia	Methanosarcinales	Methanosarcinaceae	Methanosarcina	Methanosarcina mazei	strain=1.H.A.2.8
>GCF_900107195.1	Euryarchaeota	Halobacteria	Haloferacales	Haloferacaceae	Halobellus	Halobellus clavatus	strain=CGMCC 1.10118
>GCF_002214165.1	Candidatus Micrarchaeota					Candidatus Micrarchaeota archaeon Mia14	strain=Mia14
>GCF_000025685.1	Euryarchaeota	Halobacteria	Haloferacales	Haloferacaceae	Haloferax	Haloferax volcanii DS2	strain=DS2
>GCF_001006045.1	Euryarchaeota	Archaeoglobi	Archaeoglobales	Archaeoglobaceae	Geoglobus	Geoglobus ahangari	strain=234
>GCF_000243455.1	Euryarchaeota	Methanococci	Methanococcales	Methanocaldococcaceae	Methanotorris	Methanotorris formicicus Mc-S-70	strain=Mc-S-70
>GCF_000147875.1	Euryarchaeota	Methanomicrobia	Methanomicrobiales	Methanomicrobiaceae	Methanolacinia	Methanolacinia petrolearia DSM 11571
>GCF_000189995.1	Euryarchaeota	Methanobacteria	Methanobacteriales	Methanobacteriaceae	Methanobrevibacter	Methanobrevibacter smithii TS94A	strain=TS94A
>GCF_003586325.1	Euryarchaeota	Halobacteria	Haloferacales	Haloferacaceae	Haloferax	Haloferax sp. Atlit-10N	strain=Atlit-10N
>GCF_000190075.1	Euryarchaeota	Methanobacteria	Methanobacteriales	Methanobacteriaceae	Methanobrevibacter	Methanobrevibacter smithii TS95B	strain=TS95B
>GCF_000026045.1	Euryarchaeota	Halobacteria	Halobacteriales	Haloarculaceae	Natronomonas	Natronomonas pharaonis DSM 2160	strain=Gabara
>GCF_000019605.1	Candidatus Korarchaeota				Candidatus Korarchaeum	Candidatus Korarchaeum cryptofilum OPF8
>GCF_000024625.1	Euryarchaeota	Methanococci	Methanococcales	Methanocaldococcaceae	Methanocaldococcus	Methanocaldococcus vulcanius M7	strain=M7
>GCF_002952775.1						archaeon AArc-Sl	strain=AArc-Sl
>GCF_000191585.1	Euryarchaeota	Methanobacteria	Methanobacteriales	Methanobacteriaceae	Methanobacterium	Methanobacterium lacus	strain=AL-21
>GCF_000245275.1	Crenarchaeota	Thermoprotei	Sulfolobales	Sulfolobaceae	Sulfolobus	Sulfolobus islandicus M.16.47	strain=M.16.47
>GCF_000970025.1	Euryarchaeota	Methanomicrobia	Methanosarcinales	Methanosarcinaceae	Methanosarcina	Methanosarcina barkeri MS	strain=MS
>GCF_900100385.1	Euryarchaeota	Halobacteria	Halobacteriales	Halobacteriaceae	Halovenus	Halovenus aranensis	strain=IBRC-M10015
>GCF_001560765.1	Crenarchaeota	Thermoprotei	Sulfolobales	Sulfolobaceae	Sulfolobus	Sulfolobus acidocaldarius	strain=NG05B_CO5_12
>GCF_000979045.1	Euryarchaeota	Methanomicrobia	Methanosarcinales	Methanosarcinaceae	Methanosarcina	Methanosarcina mazei	strain=3.H.M.1B.5
>GCF_000223905.1	Euryarchaeota	Halobacteria	Halobacteriales	Haloarculaceae	Haloarcula	Haloarcula hispanica ATCC 33960	strain=CGMCC 1.2049
>GCF_001560085.1	Crenarchaeota	Thermoprotei	Sulfolobales	Sulfolobaceae	Sulfolobus	Sulfolobus acidocaldarius	strain=GG12-C01-10
>GCF_000299395.1	Thaumarchaeota		Nitrosopumilales	Nitrosopumilaceae	Nitrosopumilus	Candidatus Nitrosopumilus sediminis	strain=AR2
>GCF_900069765.1	Euryarchaeota	Archaeoglobi	Archaeoglobales	Archaeoglobaceae	Archaeoglobus	Archaeoglobus fulgidus
>GCF_001886955.1	Euryarchaeota	Halobacteria	Halobacteriales	Halobacteriaceae	Halodesulfurarchaeum	Halodesulfurarchaeum formicicum	strain=HSR6
>GCF_000022365.1	Euryarchaeota	Thermococci	Thermococcales	Thermococcaceae	Thermococcus	Thermococcus gammatolerans EJ3	strain=EJ3; DSM 15229
>GCF_000744455.1	Euryarchaeota	Methanobacteria	Methanobacteriales	Methanobacteriaceae	Methanobacterium	Methanobacterium sp. SMA-27	strain=SMA-27
>GCF_001560515.1	Crenarchaeota	Thermoprotei	Sulfolobales	Sulfolobaceae	Sulfolobus	Sulfolobus acidocaldarius	strain=NG05B_C06_11
>GCF_001017125.1	Euryarchaeota	Methanomicrobia	Methanomicrobiales	Methanomicrobiaceae	Methanoculleus	Methanoculleus sediminis	strain=S3Fa
>GCF_001315885.1	Euryarchaeota	Methanobacteria	Methanobacteriales	Methanobacteriaceae	Methanobrevibacter	Methanobrevibacter arboriphilus JCM 9315	strain=JCM 9315
>GCF_001316085.1	Crenarchaeota	Thermoprotei	Sulfolobales	Sulfolobaceae	Sulfolobus	Sulfolobus sp. JCM 16833	strain=JCM 16833
>GCF_000328945.1	Thaumarchaeota		Nitrosopumilales	Nitrosopumilaceae	Nitrosopumilus	Nitrosopumilus sp. SJ	strain=SJ
>GCF_900112175.1	Euryarchaeota	Halobacteria	Haloferacales	Haloferacaceae	Halogeometricum	Halogeometricum rufum	strain=CGMCC 1.7736
>GCF_002906215.1	Thaumarchaeota	Nitrososphaeria	Candidatus Nitrosocaldales	Candidatus Nitrosocaldaceae	Candidatus Nitrosocaldus	Candidatus Nitrosocaldus islandicus
>GCF_000336955.1	Euryarchaeota	Halobacteria	Haloferacales	Haloferacaceae	Haloferax	Haloferax larsenii JCM 13917	strain=JCM 13917
>GCF_000017625.1	Euryarchaeota	Methanomicrobia	Methanomicrobiales	Methanoregulaceae	Methanoregula	Methanoregula boonei 6A8	strain=6A8
>GCF_000337815.1	Euryarchaeota	Halobacteria	Haloferacales	Haloferacaceae	Haloferax	Haloferax mucosum ATCC BAA-1512	strain=ATCC BAA-1512
>GCF_002494345.1	Euryarchaeota	Halobacteria	Natrialbales	Natrialbaceae	Natrinema	Natrinema ejinorense	strain=JCM 13890
>GCF_900196725.1	Euryarchaeota	Methanomicrobia	Methanosarcinales	Candidatus Methanoperedenaceae	Candidatus Methanoperedens	Candidatus Methanoperedens nitroreducens
>GCF_900003525.1	Euryarchaeota	Halobacteria	Halobacteriales	Halobacteriaceae	Halobacterium	Halobacterium hubeiense	strain=JI20-7
>GCF_000221185.1	Euryarchaeota	Thermococci	Thermococcales	Thermococcaceae	Thermococcus	Thermococcus sp. 4557	strain=4557
>GCF_000011185.1	Euryarchaeota	Thermoplasmata	Thermoplasmatales	Thermoplasmataceae	Thermoplasma	Thermoplasma volcanium GSS1	strain=GSS1
>GCF_000246985.2	Euryarchaeota	Thermococci	Thermococcales	Thermococcaceae	Thermococcus	Thermococcus litoralis DSM 5473	strain=DSM 5473
>GCF_000337775.1	Euryarchaeota	Halobacteria	Halobacteriales	Haloarculaceae	Haloarcula	Haloarcula vallismortis ATCC 29715	strain=ATCC 29715
>GCF_000970165.1	Euryarchaeota	Methanomicrobia	Methanosarcinales	Methanosarcinaceae	Methanosarcina	Methanosarcina mazei WWM610	strain=WWM610
>GCF_000018305.1	Crenarchaeota	Thermoprotei	Thermoproteales	Thermoproteaceae	Caldivirga	Caldivirga maquilingensis IC-167	strain=IC-167
>GCF_000022425.1	Crenarchaeota	Thermoprotei	Sulfolobales	Sulfolobaceae	Sulfolobus	Sulfolobus islandicus M.16.27	strain=M.16.27
>GCF_001639285.1	Euryarchaeota	Methanobacteria	Methanobacteriales	Methanobacteriaceae	Methanobrevibacter	Methanobrevibacter cuticularis	strain=DSM 11139
>GCF_900109595.1	Euryarchaeota	Methanobacteria	Methanobacteriales	Methanobacteriaceae	Methanobrevibacter	Methanobrevibacter gottschalkii	strain=DSM 11978
>GCF_001639295.1	Euryarchaeota	Methanobacteria	Methanobacteriales	Methanobacteriaceae	Methanobrevibacter	Methanobrevibacter curvatus	strain=DSM 11111
>GCF_000190095.1	Euryarchaeota	Methanobacteria	Methanobacteriales	Methanobacteriaceae	Methanobrevibacter	Methanobrevibacter smithii TS95C	strain=TS95C
>GCF_003610195.1	Euryarchaeota	Halobacteria	Natrialbales	Natrialbaceae	Halopiger	Halopiger aswanensis	strain=DSM 13151
>GCF_002252875.1	Euryarchaeota	Halobacteria	Haloferacales	Halorubraceae	Halorubrum	Halorubrum ezzemoulense	strain=Ec15
>GCF_001488575.1	Euryarchaeota	Halobacteria	Halobacteriales	Halobacteriaceae	Halobacterium	Halobacterium hubeiense	strain=JI20-1
>GCF_000337415.1	Euryarchaeota	Halobacteria	Haloferacales	Halorubraceae	Halorubrum	Halorubrum tebenquichense DSM 14210	strain=DSM 14210
>GCF_900003575.1	Euryarchaeota	Halobacteria	Halobacteriales	Halobacteriaceae	Halobacterium	Halobacterium hubeiense	strain=JI20-4
>GCF_003342675.1	Euryarchaeota	Halobacteria	Haloferacales	Haloferacaceae	Haloplanus	Haloplanus sp. CBA1112	strain=CBA1112
>GCF_900129775.1	Euryarchaeota	Halobacteria	Haloferacales	Halorubraceae	Halobaculum	Halobaculum gomorrense	strain=DSM 9297
>GCF_000812185.1	Thaumarchaeota				Candidatus Nitrosopelagicus	Candidatus Nitrosopelagicus brevis	strain=CN25
>GCF_000017945.1	Crenarchaeota	Thermoprotei	Desulfurococcales	Desulfurococcaceae	Ignicoccus	Ignicoccus hospitalis KIN4/I	strain=KIN4/I
>GCF_000017185.1	Euryarchaeota	Methanococci	Methanococcales	Methanococcaceae	Methanococcus	Methanococcus aeolicus Nankai-3	strain=Nankai-3
>GCF_900104065.1	Euryarchaeota	Halobacteria	Natrialbales	Natrialbaceae	Natronobacterium	Natronobacterium texcoconense	strain=DSM 24767
>GCF_003173335.1	Euryarchaeota	Methanomicrobia	Methanomicrobiales	Methanospirillaceae	Methanospirillum	Methanospirillum stamsii	strain=Pt1
>GCF_000235565.1	Euryarchaeota	Methanomicrobia	Methanosarcinales	Methanosaetaceae	Methanothrix	Methanosaeta harundinacea 6Ac	strain=6Ac
>GCF_001559985.1	Crenarchaeota	Thermoprotei	Sulfolobales	Sulfolobaceae	Sulfolobus	Sulfolobus acidocaldarius	strain=GG12-C01-04
>GCF_000230955.2	Euryarchaeota	Halobacteria	Halobacteriales	Halobacteriaceae	Halobacterium	Halobacterium sp. DL1	strain=DL1
>GCF_001560315.1	Crenarchaeota	Thermoprotei	Sulfolobales	Sulfolobaceae	Sulfolobus	Sulfolobus acidocaldarius	strain=NG05A_C04
>GCF_000337895.1	Euryarchaeota	Halobacteria	Natrialbales	Natrialbaceae	Halobiforma	Halobiforma nitratireducens JCM 10879	strain=JCM 10879
>GCF_002177135.1	Euryarchaeota	Halobacteria	Natrialbales	Natrialbaceae	Natronolimnobius	Natronolimnobius baerhuensis	strain=CGMCC 1.3597
>GCF_900113245.1	Euryarchaeota	Halobacteria	Haloferacales	Haloferacaceae	Halopelagius	Halopelagius inordinatus	strain=CGMCC 1.7739
>GCF_002813655.1	Euryarchaeota	Methanobacteria	Methanobacteriales	Methanobacteriaceae	Methanobacterium	Methanobacterium subterraneum	strain=MO-MB1
>GCF_003383195.1	Euryarchaeota	Halobacteria	Haloferacales	Haloferacaceae	Haloferax	Haloferax sp. Atlit-6N	strain=Atlit-6N
>GCF_002215445.1	Crenarchaeota	Thermoprotei	Sulfolobales	Sulfolobaceae	Sulfolobus	Sulfolobus acidocaldarius	strain=Y14 20-20
>GCF_001481295.1	Euryarchaeota	Thermoplasmata	Methanomassiliicoccales	Methanomassiliicoccaceae	Candidatus Methanomethylophilus	Candidatus Methanomethylophilus sp. 1R26	strain=1R26
>GCF_000739065.1	Euryarchaeota	Methanococci	Methanococcales	Methanocaldococcaceae	Methanocaldococcus	Methanocaldococcus bathoardescens	strain=JH146
>GCF_000337255.1	Euryarchaeota	Halobacteria	Halobacteriales	Halobacteriaceae	Halalkalicoccus	Halalkalicoccus jeotgali B3	strain=B3
>GCF_900090055.1	Euryarchaeota	Thermoplasmata	Thermoplasmatales	Cuniculiplasmataceae	Cuniculiplasma	Cuniculiplasma divulgatum	strain=PM4 (=JCM 30641; =VKM B-2940)
>GCF_003400025.1	Crenarchaeota	Thermoprotei	Thermoproteales	Thermoproteaceae	Pyrobaculum	Pyrobaculum aerophilum	strain=YKB31
>GCF_001482285.1	Euryarchaeota	Halobacteria	Haloferacales	Haloferacaceae	Haloferax	Haloferax sp. Q22	strain=Q22
>GCF_003201675.1	Crenarchaeota	Thermoprotei	Sulfolobales	Sulfolobaceae	Metallosphaera	Metallosphaera hakonensis JCM 8857 = DSM 7519	strain=HO1-1
>GCF_002252815.1	Euryarchaeota	Halobacteria	Haloferacales	Halorubraceae	Halorubrum	Halorubrum ezzemoulense	strain=Ga2p
>GCF_900114435.1	Euryarchaeota	Halobacteria	Halobacteriales	Haloarculaceae	Halomicrobium	Halomicrobium zhouii	strain=CGMCC 1.10457
>GCF_000022205.1	Euryarchaeota	Halobacteria	Haloferacales	Halorubraceae	Halorubrum	Halorubrum lacusprofundi ATCC 49239	strain=ATCC 49239
>GCF_000063445.1	Euryarchaeota	Methanomicrobia	Methanocellales	Methanocellaceae	Methanocella	Methanocella arvoryzae MRE50	strain=MRE50
>GCF_000022405.1	Crenarchaeota	Thermoprotei	Sulfolobales	Sulfolobaceae	Sulfolobus	Sulfolobus islandicus M.14.25	strain=M.14.25
>GCF_000455365.1	Euryarchaeota	Halobacteria	Natrialbales	Natrialbaceae	Halopiger	Halopiger djelfimassiliensis	strain=IIH2
>GCF_000979115.1	Euryarchaeota	Methanomicrobia	Methanosarcinales	Methanosarcinaceae	Methanosarcina	Methanosarcina mazei	strain=1.F.A.2.8
>GCF_900106905.1	Euryarchaeota	Methanomicrobia	Methanosarcinales	Methanosarcinaceae	Methanohalophilus	Methanohalophilus halophilus	strain=Z-7982
>GCF_900215215.1	Euryarchaeota	Methanomicrobia	Methanosarcinales	Methanosarcinaceae	Methanohalophilus	Methanohalophilus euhalobius	strain=WG-1MB
>GCF_900100715.1	Euryarchaeota	Methanomicrobia	Methanosarcinales	Methanosarcinaceae	Methanolobus	Methanolobus vulcani	strain=PL 12/M
>GCF_000403645.1	Euryarchaeota	Halobacteria	Natrialbales	Natrialbaceae	Salinarchaeum	Salinarchaeum sp. Harcht-Bsk1	strain=Harcht-Bsk1
>GCF_002214505.1	Euryarchaeota	Thermococci	Thermococcales	Thermococcaceae	Thermococcus	Thermococcus siculi	strain=RG-20
>GCF_002214565.1	Euryarchaeota	Thermococci	Thermococcales	Thermococcaceae	Thermococcus	Thermococcus radiotolerans	strain=EJ2
>GCF_000024305.1	Crenarchaeota	Thermoprotei	Sulfolobales	Sulfolobaceae	Sulfolobus	Sulfolobus islandicus L.D.8.5	strain=L.D.8.5
>GCF_003385755.1	Euryarchaeota	Methanobacteria	Methanobacteriales	Methanobacteriaceae	Methanothermobacter	Methanothermobacter defluvii	strain=DSM 7466
>GCF_000337635.1	Euryarchaeota	Halobacteria	Natrialbales	Natrialbaceae	Natrinema	Natrinema pellirubrum DSM 15624	strain=DSM 15624
>GCF_001625445.1	Euryarchaeota	Halobacteria	Halobacteriales	Halobacteriaceae	Haladaptatus	Haladaptatus sp. R4	strain=R4
>GCF_000979425.1	Euryarchaeota	Methanomicrobia	Methanosarcinales	Methanosarcinaceae	Methanosarcina	Methanosarcina sp. 2.H.T.1A.3	strain=2.H.T.1A.3
>GCF_002813675.1	Euryarchaeota	Methanobacteria	Methanobacteriales	Methanobacteriaceae	Methanobacterium	Methanobacterium sp. MZ-A1	strain=MZ-A1
>GCF_000970185.1	Euryarchaeota	Methanomicrobia	Methanosarcinales	Methanosarcinaceae	Methanosarcina	Methanosarcina mazei SarPi	strain=SarPi
>GCF_900110535.1	Euryarchaeota	Halobacteria	Halobacteriales	Halobacteriaceae	Halobacterium	Halobacterium jilantaiense	strain=CGMCC 1.5337
>GCF_000970005.1	Euryarchaeota	Methanomicrobia	Methanosarcinales	Methanosarcinaceae	Methanosarcina	Methanosarcina sp. WH1	strain=WH1
>GCF_900156445.1	Euryarchaeota	Halobacteria	Natrialbales	Natrialbaceae	Haloterrigena	Haloterrigena daqingensis	strain=CGMCC 1.8909
>GCF_000744315.1	Euryarchaeota	Methanomicrobia	Methanosarcinales	Methanosarcinaceae	Methanosarcina	Methanosarcina soligelidi	strain=SMA-21
>GCF_003058365.1	Euryarchaeota	Halobacteria	Halobacteriales	Haloarculaceae		Haloarculaceae archaeon HArcel1	strain=HArcel1
>GCF_000979815.1	Euryarchaeota	Methanomicrobia	Methanosarcinales	Methanosarcinaceae	Methanosarcina	Methanosarcina mazei	strain=3.H.T.1A.1
>GCF_001889405.1	Euryarchaeota	Methanomicrobia	Methanosarcinales	Methanosarcinaceae	Methanohalophilus	Methanohalophilus halophilus	strain=Z-7982
>GCF_000337195.1	Euryarchaeota	Halobacteria	Natrialbales	Natrialbaceae	Natrinema	Natrinema versiforme JCM 10478	strain=JCM 10478
>GCF_001647155.1	Euryarchaeota	Halobacteria	Halobacteriales	Haloarculaceae	Haloarcula	Haloarcula sp. K1	strain=K1
>GCF_000762265.1	Euryarchaeota	Methanobacteria	Methanobacteriales	Methanobacteriaceae	Methanobacterium	Methanobacterium formicicum	strain=BRM9
>GCF_000215915.2	Euryarchaeota	Halobacteria	Halobacteriales	Haloarculaceae	Halorhabdus	Halorhabdus tiamatea SARL4B	strain=SARL4B
>GCF_000746205.1	Euryarchaeota	Halobacteria	Haloferacales	Halorubraceae	Halorubrum	Halorubrum sp. BV1	strain=BV1
>GCF_900003515.1	Euryarchaeota	Halobacteria	Halobacteriales	Halobacteriaceae	Halobacterium	Halobacterium hubeiense	strain=JI20-2
>GCF_900109695.1	Euryarchaeota	Halobacteria	Haloferacales	Haloferacaceae	Haloferax	Haloferax larsenii	strain=CDM_5
>GCF_001971705.1	Euryarchaeota	Halobacteria	Natrialbales	Natrialbaceae	Haloterrigena	Haloterrigena daqingensis
>GCF_000189955.1	Euryarchaeota	Methanobacteria	Methanobacteriales	Methanobacteriaceae	Methanobrevibacter	Methanobrevibacter smithii TS147B	strain=TS147B
>GCF_001483125.1	Euryarchaeota	Halobacteria	Natrialbales	Natrialbaceae	Haloterrigena	Haloterrigena turkmenica	strain=WANU15
>GCF_000194625.1	Euryarchaeota	Archaeoglobi	Archaeoglobales	Archaeoglobaceae	Archaeoglobus	Archaeoglobus veneficus SNP6	strain=SNP6
>GCF_001861355.1	Euryarchaeota	Halobacteria	Natrialbales	Natrialbaceae	Natrialba	Natrialba sp. SSL1	strain=SSL1
>GCF_002727095.1	Euryarchaeota	Halobacteria	Haloferacales	Halorubraceae	Halorubrum	Halorubrum sp. C191	strain=C191
>GCF_000011105.1	Euryarchaeota	Thermococci	Thermococcales	Thermococcaceae	Pyrococcus	Pyrococcus horikoshii OT3	strain=OT3
>GCF_000337375.1	Euryarchaeota	Halobacteria	Haloferacales	Halorubraceae	Halorubrum	Halorubrum lipolyticum DSM 21995	strain=DSM 21995
>GCF_000306725.1	Euryarchaeota	Methanomicrobia	Methanosarcinales	Methanosarcinaceae	Methanolobus	Methanolobus psychrophilus R15	strain=R15
>GCF_001748385.1	Crenarchaeota	Thermoprotei	Thermoproteales	Thermoproteaceae	Vulcanisaeta	Vulcanisaeta thermophila	strain=CBA1501
>GCF_000224475.1	Euryarchaeota	Halobacteria	Haloferacales			halophilic archaeon DL31	strain=DL31
>GCF_000969945.1	Euryarchaeota	Methanomicrobia	Methanosarcinales	Methanosarcinaceae	Methanosarcina	Methanosarcina sp. Kolksee	strain=Kolksee
>GCF_000755245.1	Euryarchaeota	Halobacteria	Halobacteriales	Halococcaceae	Halococcus	Halococcus sediminicola	strain=CBA1101
>GCF_000953115.1	Euryarchaeota	Methanobacteria	Methanobacteriales	Methanobacteriaceae	Methanobacterium	Methanobacterium formicicum
>GCF_000980135.1	Euryarchaeota	Methanomicrobia	Methanosarcinales	Methanosarcinaceae	Methanosarcina	Methanosarcina mazei	strain=1.H.T.2.1
>GCF_003589585.1	Candidatus Bathyarchaeota					Candidatus Bathyarchaeota archaeon	strain=BE326-BA-RLH
>GCF_000190155.1	Euryarchaeota	Methanobacteria	Methanobacteriales	Methanobacteriaceae	Methanobrevibacter	Methanobrevibacter smithii TS96B	strain=TS96B
>GCF_000978935.1	Euryarchaeota	Methanomicrobia	Methanosarcinales	Methanosarcinaceae	Methanosarcina	Methanosarcina mazei	strain=3.F.A.2.5
>GCF_001647085.1	Euryarchaeota	Thermococci	Thermococcales	Thermococcaceae	Thermococcus	Thermococcus piezophilus	strain=CDGS
>GCF_000979205.1	Euryarchaeota	Methanomicrobia	Methanosarcinales	Methanosarcinaceae	Methanosarcina	Methanosarcina mazei	strain=1.H.A.2.7
>GCF_000190135.1	Euryarchaeota	Methanobacteria	Methanobacteriales	Methanobacteriaceae	Methanobrevibacter	Methanobrevibacter smithii TS96A	strain=TS96A
>GCF_001412615.1	Crenarchaeota	Thermoprotei	Desulfurococcales	Pyrodictiaceae	Pyrodictium	Pyrodictium delaneyi	strain=Su06
>GCF_900095815.1	Euryarchaeota	Methanobacteria	Methanobacteriales	Methanobacteriaceae	Methanothermobacter	Methanothermobacter wolfeii
>GCF_000970205.1	Euryarchaeota	Methanomicrobia	Methanosarcinales	Methanosarcinaceae	Methanosarcina	Methanosarcina mazei S-6	strain=S-6
>GCF_900079125.1	Euryarchaeota	Methanomicrobia	Methanomicrobiales	Methanomicrobiaceae	Methanoculleus	Methanoculleus bourgensis
>GCF_000363885.1	Euryarchaeota	Methanococci	Methanococcales	Methanocaldococcaceae	Methanocaldococcus	Methanocaldococcus villosus KIN24-T80	strain=KIN24-T80
>GCF_000187225.1	Euryarchaeota	Halobacteria	Halobacteriales	Halobacteriaceae	Haladaptatus	Haladaptatus paucihalophilus DX253	strain=DX253
>GCF_000800805.1	Euryarchaeota	Thermoplasmata	Methanomassiliicoccales	Methanomassiliicoccaceae	Candidatus Methanoplasma	Candidatus Methanoplasma termitum	strain=MpT1
>GCF_000016125.1	Euryarchaeota	Methanococci	Methanococcales	Methanococcaceae	Methanococcus	Methanococcus maripaludis C5	strain=C5
>GCF_000723845.1	Euryarchaeota	Halobacteria	Haloferacales	Haloferacaceae	Haloferax	Haloferax alexandrinus	strain=Arc-Hr
>GCF_000190015.1	Euryarchaeota	Methanobacteria	Methanobacteriales	Methanobacteriaceae	Methanobrevibacter	Methanobrevibacter smithii TS94B	strain=TS94B
>GCF_000337555.1	Euryarchaeota	Halobacteria	Natrialbales	Natrialbaceae	Natrialba	Natrialba asiatica DSM 12278	strain=DSM 12278
>GCF_003045125.1	Thaumarchaeota				Candidatus Nitrosopelagicus	Candidatus Nitrosopelagicus brevis	strain=U25
>GCF_002025255.1	Euryarchaeota	Halobacteria	Haloferacales	Halorubraceae	Halolamina	Halolamina sp. CBA1230	strain=CBA1230
>GCF_001592435.1	Euryarchaeota	Thermococci	Thermococcales	Thermococcaceae	Thermococcus	Thermococcus peptonophilus	strain=OG-1
>GCF_000979375.1	Euryarchaeota	Methanomicrobia	Methanosarcinales	Methanosarcinaceae	Methanosarcina	Methanosarcina mazei	strain=2.F.T.0.2
>GCF_000011585.1	Euryarchaeota	Methanococci	Methanococcales	Methanococcaceae	Methanococcus	Methanococcus maripaludis S2	strain=S2
>GCF_000190055.1	Euryarchaeota	Methanobacteria	Methanobacteriales	Methanobacteriaceae	Methanobrevibacter	Methanobrevibacter smithii TS95A	strain=TS95A
>GCF_003116855.1	Crenarchaeota	Thermoprotei	Desulfurococcales	Desulfurococcaceae		Desulfurococcaceae archaeon AG1	strain=AG1
>GCF_000685635.1	Euryarchaeota	Halobacteria	Haloferacales	Haloferacaceae	Haloferax	Haloferax mediterranei ATCC 33500	strain=ATCC 33500
>GCF_003052125.1	Euryarchaeota	Methanococci	Methanococcales	Methanococcaceae	Methanococcus	Methanococcus maripaludis	strain=OS7mut1
>GCF_001577775.1	Euryarchaeota	Thermococci	Thermococcales	Thermococcaceae	Pyrococcus	Pyrococcus kukulkanii	strain=NCB100
>GCF_001485535.1	Euryarchaeota	Halobacteria	Halobacteriales	Halobacteriaceae	Halobacterium	Halobacterium sp. CBA1132	strain=CBA1132
>GCF_000755225.1	Euryarchaeota	Halobacteria	Halobacteriales	Haloarculaceae	Halapricum	Halapricum salinum	strain=CBA1105
>GCF_003342695.1	Euryarchaeota	Halobacteria	Haloferacales	Haloferacaceae	Haloplanus	Haloplanus sp. CBA1113	strain=CBA1113
>GCF_000337315.1	Euryarchaeota	Halobacteria	Haloferacales	Haloferacaceae	Haloferax	Haloferax volcanii DS2	strain=DS2
>GCF_000091665.1	Euryarchaeota	Methanococci	Methanococcales	Methanocaldococcaceae	Methanocaldococcus	Methanocaldococcus jannaschii DSM 2661	strain=DSM 2661
>GCF_000364745.1	Crenarchaeota	Thermoprotei	Sulfolobales	Sulfolobaceae	Sulfolobus	Sulfolobus islandicus LAL14/1	strain=LAL14/1
>GCF_900107665.1	Euryarchaeota	Halobacteria	Haloferacales	Haloferacaceae	Haloplanus	Haloplanus vescus	strain=CGMCC 1.8712
>GCF_000220175.1	Thaumarchaeota		Nitrosopumilales	Nitrosopumilaceae	Candidatus Nitrosoarchaeum	Nitrosarchaeum koreense MY1	strain=MY1
>GCF_002572525.1	Euryarchaeota	Halobacteria	Natrialbales	Natrialbaceae	Natrinema	Natrinema sp. CBA1119	strain=CBA1119
>GCF_002286985.1	Euryarchaeota	Halobacteria	Haloferacales	Halorubraceae	Halorubrum	Halorubrum sp. WN019	strain=WN019
>GCF_000337075.1	Euryarchaeota	Halobacteria	Haloferacales	Halorubraceae	Halorubrum	Halorubrum hochstenium ATCC 700873	strain=ATCC 700873
>GCF_002194565.1	Crenarchaeota	Thermoprotei	Desulfurococcales	Pyrodictiaceae	Pyrodictium	Pyrodictium delaneyi	strain=Hulk
>GCF_003298465.1	Euryarchaeota	Halobacteria	Halobacteriales			halophilic archaeon	strain=H22
>GCF_001282785.1	Euryarchaeota	Halobacteria	Haloferacales	Halorubraceae	Halolamina	Halolamina sediminis	strain=halo7
>GCF_000204415.1	Euryarchaeota	Methanomicrobia	Methanosarcinales	Methanosaetaceae	Methanothrix	Methanothrix soehngenii GP6	strain=GP6
>GCF_000966265.1	Euryarchaeota	Thermococci	Thermococcales	Thermococcaceae	Palaeococcus	Palaeococcus ferrophilus DSM 13482	strain=DSM 13482
>GCF_000979345.1	Euryarchaeota	Methanomicrobia	Methanosarcinales	Methanosarcinaceae	Methanosarcina	Methanosarcina mazei	strain=2.F.A.2.4
>GCF_000193375.1	Crenarchaeota	Thermoprotei	Thermoproteales	Thermoproteaceae	Thermoproteus	Thermoproteus uzoniensis 768-20	strain=768-20
>GCF_000336855.1	Euryarchaeota	Halobacteria	Haloferacales	Haloferacaceae	Haloferax	Haloferax sp. ATCC BAA-646	strain=ATCC BAA-646
>GCF_000421805.1	Euryarchaeota	Halobacteria	Haloferacales	Halorubraceae	Halorubrum	Halorubrum ezzemoulense DSM 17463	strain=DSM 17463
>GCF_001560205.1	Crenarchaeota	Thermoprotei	Sulfolobales	Sulfolobaceae	Sulfolobus	Sulfolobus acidocaldarius	strain=GG12-C01-16
>GCF_001560555.1	Crenarchaeota	Thermoprotei	Sulfolobales	Sulfolobaceae	Sulfolobus	Sulfolobus acidocaldarius	strain=NG05B_C06_13
>GCF_000013445.1	Euryarchaeota	Methanomicrobia	Methanomicrobiales	Methanospirillaceae	Methanospirillum	Methanospirillum hungatei JF-1	strain=JF-1
>GCF_000824705.1	Euryarchaeota	Methanobacteria	Methanobacteriales	Methanobacteriaceae	Methanobrevibacter	Methanobrevibacter smithii	strain=ACE6
>GCF_900215575.1	Euryarchaeota	Halobacteria	Halobacteriales	Halobacteriaceae	Natronoarchaeum	Natronoarchaeum philippinense	strain=DSM 27208
>GCF_900109425.1	Euryarchaeota	Thermococci	Thermococcales	Thermococcaceae	Thermococcus	Thermococcus thioreducens	strain=OGL-20
>GCF_000337755.1	Euryarchaeota	Halobacteria	Halobacteriales	Haloarculaceae	Haloarcula	Haloarcula californiae ATCC 33799	strain=ATCC 33799
>GCF_000258515.1	Euryarchaeota	Thermococci	Thermococcales	Thermococcaceae	Thermococcus	Thermococcus zilligii AN1	strain=AN1
>GCF_000980055.1	Euryarchaeota	Methanomicrobia	Methanosarcinales	Methanosarcinaceae	Methanosarcina	Methanosarcina mazei	strain=1.H.M.1A.1
>GCF_000336895.1	Euryarchaeota	Halobacteria	Halobacteriales	Haloarculaceae	Haloarcula	Haloarcula argentinensis DSM 12282	strain=DSM 12282
>GCF_000006805.1	Euryarchaeota	Halobacteria	Halobacteriales	Halobacteriaceae	Halobacterium	Halobacterium salinarum NRC-1	strain=NRC-1; ATCC 700922
>GCF_001266675.1	Crenarchaeota	Thermoprotei	Sulfolobales	Sulfolobaceae	Metallosphaera	Metallosphaera sedula	strain=ARS50-2
>GCF_000245195.1	Crenarchaeota	Thermoprotei	Sulfolobales	Sulfolobaceae	Sulfolobus	Sulfolobus islandicus M.16.30	strain=M.16.30
>GCF_001729285.1	Euryarchaeota	Methanobacteria	Methanobacteriales	Methanobacteriaceae	Methanobacterium	Methanobacterium sp. A39	strain=A39
>GCF_900103715.1	Euryarchaeota	Halobacteria	Haloferacales	Haloferacaceae	Halogranum	Halogranum gelatinilyticum	strain=CGMCC 1.10119
>GCF_001266715.1	Crenarchaeota	Thermoprotei	Sulfolobales	Sulfolobaceae	Metallosphaera	Metallosphaera sedula	strain=ARS120-2
>GCF_000813245.1	Crenarchaeota	Thermoprotei	Thermoproteales	Thermofilaceae	Thermofilum	Thermofilum carboxyditrophus 1505	strain=1505
>GCF_000970145.1	Euryarchaeota	Methanomicrobia	Methanosarcinales	Methanosarcinaceae	Methanosarcina	Methanosarcina siciliae C2J	strain=C2J
>GCF_002215285.1	Euryarchaeota	Halobacteria	Haloferacales	Halorubraceae	Halorubrum	Halorubrum lacusprofundi	strain=HLS1
>GCF_001462395.1	Crenarchaeota	Thermoprotei	Desulfurococcales	Pyrodictiaceae	Pyrodictium	Pyrodictium occultum	strain=PL-19
>GCF_000513855.1	Crenarchaeota	Thermoprotei	Desulfurococcales	Desulfurococcaceae	Desulfurococcus	Desulfurococcus amylolyticus Z-533	strain=Z-533
>GCF_000148385.1	Crenarchaeota	Thermoprotei	Thermoproteales	Thermoproteaceae	Vulcanisaeta	Vulcanisaeta distributa DSM 14429	strain=DSM 14429
>GCF_002197185.1	Euryarchaeota	Thermococci	Thermococcales	Thermococcaceae	Thermococcus	Thermococcus sp. 5-4	strain=5-4
>GCF_001485575.1	Euryarchaeota	Halobacteria	Halobacteriales	Haloarculaceae	Haloarcula	Haloarcula sp. CBA1127	strain=CBA1127
>GCF_900003565.1	Euryarchaeota	Halobacteria	Halobacteriales	Halobacteriaceae	Halobacterium	Halobacterium hubeiense	strain=JI20-6
>GCF_001560435.1	Crenarchaeota	Thermoprotei	Sulfolobales	Sulfolobaceae	Sulfolobus	Sulfolobus acidocaldarius	strain=NG05B_C06_04
>GCF_900064395.1	Euryarchaeota	Thermococci	Thermococcales	Thermococcaceae	Thermococcus	Thermococcus litoralis
>GCF_900111645.1	Euryarchaeota	Methanomicrobia	Methanosarcinales	Methanosarcinaceae	Methanococcoides	Methanococcoides vulcani	strain=SLH 33
>GCF_001027005.1	Euryarchaeota	Methanomicrobia	Methanosarcinales	Methanosarcinaceae	Methanosarcina	Methanosarcina barkeri CM1	strain=CM1
>GCF_000245255.1	Crenarchaeota	Thermoprotei	Sulfolobales	Sulfolobaceae	Sulfolobus	Sulfolobus islandicus M.16.46	strain=M.16.46
>GCF_900110465.1	Euryarchaeota	Halobacteria	Haloferacales	Haloferacaceae	Halogranum	Halogranum amylolyticum	strain=CGMCC 1.10121
>GCF_900079115.1	Crenarchaeota	Thermoprotei	Sulfolobales	Sulfolobaceae	Sulfolobus	Saccharolobus solfataricus	strain=P1
>GCF_001989615.1	Euryarchaeota	Halobacteria	Halobacteriales	Haloarculaceae	Halorientalis	Halorientalis sp. IM1011	strain=IM1011
>GCF_001560035.1	Crenarchaeota	Thermoprotei	Sulfolobales	Sulfolobaceae	Sulfolobus	Sulfolobus acidocaldarius	strain=GG12-C01-05
>GCF_002945325.1	Euryarchaeota	Methanococci	Methanococcales	Methanococcaceae	Methanococcus	Methanococcus maripaludis	strain=DSM 2067
>GCF_001368915.1	Euryarchaeota	Halobacteria	Haloferacales	Haloferacaceae	Haloferax	Haloferax massiliensis	strain=Arc-Hr
>GCF_000308215.1	Euryarchaeota	Thermoplasmata	Methanomassiliicoccales	Methanomassiliicoccaceae	Methanomassiliicoccus	Methanomassiliicoccus luminyensis B10	strain=B10
>GCF_000251105.1	Euryarchaeota	Methanomicrobia	Methanocellales	Methanocellaceae	Methanocella	Methanocella conradii HZ254	strain=HZ254
>GCF_000979995.1	Euryarchaeota	Methanomicrobia	Methanosarcinales	Methanosarcinaceae	Methanosarcina	Methanosarcina mazei	strain=1.H.A.2.6
>GCF_001304615.1	Euryarchaeota	Methanomicrobia	Methanosarcinales	Methanosarcinaceae	Methanosarcina	Methanosarcina flavescens	strain=E03.2
>GCF_000979655.1	Euryarchaeota	Methanomicrobia	Methanosarcinales	Methanosarcinaceae	Methanosarcina	Methanosarcina mazei	strain=3.H.A.1A.1
>GCF_000765475.1	Euryarchaeota	Methanomicrobia	Methanosarcinales	Methanosarcinaceae	Methanococcoides	Methanococcoides methylutens	strain=DSM 2657
>GCF_003382985.1	Euryarchaeota	Halobacteria	Haloferacales	Haloferacaceae	Haloferax	Haloferax sp. Atlit-19N	strain=Atlit-19N
>GCF_900112205.1	Euryarchaeota	Halobacteria	Natrialbales	Natrialbaceae	Halobiforma	Halobiforma haloterrestris	strain=DSM 13078
>GCF_000018365.1	Euryarchaeota	Thermococci	Thermococcales	Thermococcaceae	Thermococcus	Thermococcus onnurineus NA1	strain=NA1
>GCF_002787055.1	Thaumarchaeota				Candidatus Nitrosotenuis	Candidatus Nitrosotenuis aquarius	strain=AQ6F
>GCF_000217995.1	Euryarchaeota	Methanomicrobia	Methanosarcinales	Methanosarcinaceae	Methanosalsum	Methanosalsum zhilinae DSM 4017	strain=DSM 4017
>GCF_000022485.1	Crenarchaeota	Thermoprotei	Sulfolobales	Sulfolobaceae	Sulfolobus	Sulfolobus islandicus Y.N.15.51	strain=Y.N.15.51
>GCF_000980175.1	Euryarchaeota	Methanomicrobia	Methanosarcinales	Methanosarcinaceae	Methanosarcina	Methanosarcina mazei	strain=1.H.T.2.5
>GCF_000327485.1	Euryarchaeota	Methanomicrobia	Methanomicrobiales	Methanoregulaceae	Methanoregula	Methanoregula formicica SMSP	strain=SMSP
>GCF_002153915.1	Euryarchaeota	Methanonatronarchaeia	Methanonatronarchaeales	Methanonatronarchaeaceae	Methanonatronarchaeum	Methanonatronarchaeum thermophilum	strain=AMET1
>GCF_000446015.1	Crenarchaeota	Thermoprotei	Thermoproteales	Thermofilaceae	Thermofilum	Thermofilum adornatus
>GCF_001316065.1	Crenarchaeota	Thermoprotei	Desulfurococcales	Desulfurococcaceae	Aeropyrum	Aeropyrum camini SY1 = JCM 12091	strain=JCM 12091
>GCF_000980085.1	Euryarchaeota	Methanomicrobia	Methanosarcinales	Methanosarcinaceae	Methanosarcina	Methanosarcina mazei	strain=1.H.M.1A.3
>GCF_000336795.1	Euryarchaeota	Halobacteria	Haloferacales	Haloferacaceae	Haloferax	Haloferax lucentense DSM 14919	strain=DSM 14919
>GCF_002252735.1	Euryarchaeota	Halobacteria	Haloferacales	Halorubraceae	Halorubrum	Halorubrum ezzemoulense	strain=LG1
>GCF_000979915.1	Euryarchaeota	Methanomicrobia	Methanosarcinales	Methanosarcinaceae	Methanosarcina	Methanosarcina mazei	strain=1.H.A.1A.1
>GCF_003205235.1	Euryarchaeota	Thermoplasmata	Thermoplasmatales	Thermoplasmataceae	Thermoplasma	Thermoplasma sp. Kam2015	strain=Kam2015
>GCF_001560285.1	Crenarchaeota	Thermoprotei	Sulfolobales	Sulfolobaceae	Sulfolobus	Sulfolobus acidocaldarius	strain=GG12-C01-21
>GCF_001280455.1	Euryarchaeota	Halobacteria	Haloferacales	Halorubraceae	Halorubrum	Halorubrum tropicale	strain=5
>GCF_000025665.1	Euryarchaeota				Aciduliprofundum	Aciduliprofundum boonei T469	strain=T469
>GCF_900102305.1	Euryarchaeota	Halobacteria	Halobacteriales	Haloarculaceae	Halorientalis	Halorientalis regularis	strain=IBRC-M 10760
>GCF_001560485.1	Crenarchaeota	Thermoprotei	Sulfolobales	Sulfolobaceae	Sulfolobus	Sulfolobus acidocaldarius	strain=NG05B_C06_07
>GCF_000979595.1	Euryarchaeota	Methanomicrobia	Methanosarcinales	Methanosarcinaceae	Methanosarcina	Methanosarcina mazei	strain=3.F.T.1A.2
>GCF_001560595.1	Crenarchaeota	Thermoprotei	Sulfolobales	Sulfolobaceae	Sulfolobus	Sulfolobus acidocaldarius	strain=NG05B_CO5_02
>GCF_000275605.1	Euryarchaeota	Thermococci	Thermococcales	Thermococcaceae	Pyrococcus	Pyrococcus furiosus COM1	strain=COM1
>GCF_001266655.1	Crenarchaeota	Thermoprotei	Sulfolobales	Sulfolobaceae	Metallosphaera	Metallosphaera sedula	strain=ARS50-1
>GCF_000023965.1	Euryarchaeota	Halobacteria	Halobacteriales	Haloarculaceae	Halomicrobium	Halomicrobium mukohataei DSM 12286	strain=DSM 12286
>GCF_002105155.1	Mucoromycota	Mortierellomycetes	Mortierellales	Mortierellaceae	Lobosporangium	Lobosporangium transversale	strain=NRRL 3116
>GCF_000151645.1	Ascomycota	Pezizomycetes	Pezizales	Tuberaceae	Tuber	Tuber melanosporum Mel28	strain=Mel28
>GCF_000182805.2	Ascomycota	Sordariomycetes	Sordariales	Sordariaceae	Sordaria	Sordaria macrospora k-hell	strain=k-hell
>GCF_000271585.1	Basidiomycota	Agaricomycetes	Polyporales	Polyporaceae	Trametes	Trametes versicolor FP-101664 SS1	strain=FP-101664 SS1
>GCF_003184865.1	Ascomycota	Eurotiomycetes	Eurotiales	Aspergillaceae	Aspergillus	Aspergillus homomorphus CBS 101889	strain=CBS 101889
>GCF_000150975.2	Ascomycota	Eurotiomycetes	Onygenales	Arthrodermataceae	Nannizzia	Nannizzia gypsea CBS 118893	strain=CBS 118893
>GCF_000149245.1	Basidiomycota	Tremellomycetes	Tremellales	Cryptococcaceae	Cryptococcus	Cryptococcus neoformans var. grubii H99	strain=H99
>GCF_000204055.1	Basidiomycota	Pucciniomycetes	Pucciniales	Melampsoraceae	Melampsora	Melampsora larici-populina 98AG31	strain=98AG31
>GCF_000150825.1	Ascomycota	Sordariomycetes	Glomerellales	Plectosphaerellaceae	Verticillium	Verticillium alfalfae VaMs.102	strain=VaMs.102
>GCF_001661395.1	Ascomycota	Saccharomycetes	Saccharomycetales	Debaryomycetaceae	Hyphopichia	Hyphopichia burtonii NRRL Y-1933	strain=NRRL Y-1933
>GCF_003184595.1	Ascomycota	Eurotiomycetes	Eurotiales	Aspergillaceae	Aspergillus	Aspergillus lacticoffeatus CBS 101883	strain=CBS 101883
>GCF_000280035.1	Microsporidia			Unikaryonidae	Encephalitozoon	Encephalitozoon romaleae SJ-2008	strain=SJ-2008
>GCF_000439145.1	Mucoromycota	Glomeromycetes	Glomerales	Glomeraceae	Rhizophagus	Rhizophagus irregularis DAOM 181602=DAOM 197198	strain=DAOM 197198
>GCF_000223465.1	Ascomycota	Saccharomycetes	Saccharomycetales	Debaryomycetaceae	Yamadazyma	Yamadazyma tenuis ATCC 10573	strain=ATCC 10573
>GCF_001447935.1	Ascomycota	Saccharomycetes	Saccharomycetales	Debaryomycetaceae	Debaryomyces	Debaryomyces fabryi	strain=CBS 789
>GCF_000230625.1	Ascomycota	Eurotiomycetes	Chaetothyriales	Herpotrichiellaceae	Exophiala	Exophiala dermatitidis NIH/UT8656	strain=NIH/UT8656
>GCF_002251995.1	Ascomycota	Saccharomycetes	Saccharomycetales	Trichomonascaceae	Wickerhamiella	Wickerhamiella sorbophila	strain=DS02
>GCF_000231115.1	Microsporidia			Nosematidae	Vittaforma	Vittaforma corneae ATCC 50505	strain=ATCC 50505
>GCF_000149555.1	Ascomycota	Sordariomycetes	Hypocreales	Nectriaceae	Fusarium	Fusarium verticillioides 7600	strain=7600
>GCF_001646965.1	Ascomycota	Eurotiomycetes	Chaetothyriales	Herpotrichiellaceae	Fonsecaea	Fonsecaea nubica	strain=CBS 269.64
>GCF_001661335.1	Ascomycota	Saccharomycetes	Saccharomycetales	Debaryomycetaceae	Babjeviella	Babjeviella inositovora NRRL Y-12698	strain=NRRL Y-12698
>GCF_000320585.1	Basidiomycota	Agaricomycetes	Russulales	Bondarzewiaceae	Heterobasidion	Heterobasidion irregulare TC 32-1	strain=TC 32-1
>GCF_000143535.2	Ascomycota	Leotiomycetes	Helotiales	Sclerotiniaceae	Botrytis	Botrytis cinerea B05.10	strain=B05.10
>GCF_000149925.1	Basidiomycota	Pucciniomycetes	Pucciniales	Pucciniaceae	Puccinia	Puccinia graminis f. sp. tritici CRL 75-36-700-3	strain=CRL 75-36-700-3
>GCF_000836115.1	Ascomycota	Eurotiomycetes	Chaetothyriales	Herpotrichiellaceae	Exophiala	Exophiala spinifera	strain=CBS 89968
>GCF_000226545.1	Ascomycota	Sordariomycetes	Sordariales	Lasiosphaeriaceae	Podospora	Podospora anserina S mat+
>GCF_003019875.1	Ascomycota	Leotiomycetes		Myxotrichaceae	Amorphotheca	Amorphotheca resinae ATCC 22711	strain=ATCC 22711
>GCF_001548555.1	Ascomycota	Saccharomycetes	Saccharomycetales	Saccharomycetaceae	Eremothecium	Eremothecium sinecaudum	strain=ATCC 58844
>GCF_000146045.2	Ascomycota	Saccharomycetes	Saccharomycetales	Saccharomycetaceae	Saccharomyces	Saccharomyces cerevisiae S288C	strain=S288C
>GCF_000091025.4	Ascomycota	Saccharomycetes	Saccharomycetales	Saccharomycetaceae	Eremothecium	Eremothecium gossypii ATCC 10895	strain=ATCC 10895
>GCF_000219625.1	Ascomycota	Dothideomycetes	Capnodiales	Mycosphaerellaceae	Zymoseptoria	Zymoseptoria tritici IPO323	strain=IPO323
>GCF_000835455.1	Ascomycota	Eurotiomycetes	Chaetothyriales	Herpotrichiellaceae	Fonsecaea	Fonsecaea pedrosoi CBS 271.37	strain=CBS 271.37
>GCF_001907595.1	Ascomycota	Eurotiomycetes	Eurotiales	Trichocomaceae	Talaromyces	Talaromyces atroroseus	strain=IBT 11181
>GCF_000002715.2	Ascomycota	Eurotiomycetes	Eurotiales	Aspergillaceae	Aspergillus	Aspergillus clavatus NRRL 1	strain=NRRL 1
>GCF_000002545.3	Ascomycota	Saccharomycetes	Saccharomycetales	Saccharomycetaceae	Nakaseomyces	[Candida] glabrata	strain=CBS 138
>GCF_000149985.1	Ascomycota	Dothideomycetes	Pleosporales	Pleosporaceae	Pyrenophora	Pyrenophora tritici-repentis Pt-1C-BFP	strain=Pt-1C-BFP
>GCF_001672515.1	Ascomycota	Sordariomycetes	Glomerellales	Glomerellaceae	Colletotrichum	Colletotrichum higginsianum IMI 349063	strain=IMI 349063
>GCF_000300575.1	Basidiomycota	Agaricomycetes	Agaricales	Agaricaceae	Agaricus	Agaricus bisporus var. bisporus H97	strain=H97
>GCF_000185945.1	Basidiomycota	Tremellomycetes	Tremellales	Cryptococcaceae	Cryptococcus	Cryptococcus gattii WM276	strain=WM276
>GCF_003184745.1	Ascomycota	Eurotiomycetes	Eurotiales	Aspergillaceae	Aspergillus	Aspergillus uvarum CBS 121591	strain=CBS 121591
>GCF_003144195.1	Basidiomycota	Exobasidiomycetes	Ceraceosorales	Ceraceosoraceae	Ceraceosorus	Ceraceosorus guamensis	strain=MCA 4658
>GCF_000320565.1	Ascomycota	Dothideomycetes	Capnodiales	Mycosphaerellaceae	Sphaerulina	Sphaerulina musiva SO2202	strain=SO2202
>GCF_000512605.1	Basidiomycota	Tremellomycetes	Tremellales	Cryptococcaceae	Kwoniella	Kwoniella pini CBS 10737	strain=CBS 10737
>GCF_000313525.1	Basidiomycota	Agaricomycetes	Polyporales		Fibroporia	Fibroporia radiculosa	strain=TFFH 294
>GCF_000320785.1	Basidiomycota	Microbotryomycetes	Sporidiobolales	Sporidiobolaceae	Rhodotorula	Rhodotorula toruloides NP11	strain=NP11
>GCF_000143185.1	Basidiomycota	Agaricomycetes	Agaricales	Schizophyllaceae	Schizophyllum	Schizophyllum commune H4-8	strain=H4-8
>GCF_000187405.1	Ascomycota	Sordariomycetes	Hypocreales	Clavicipitaceae	Metarhizium	Metarhizium acridum CQMa 102	strain=CQMa 102
>GCF_003184845.1	Ascomycota	Eurotiomycetes	Eurotiales	Aspergillaceae	Aspergillus	Aspergillus ibericus CBS 121593	strain=CBS 121593
>GCF_000338995.1	Ascomycota	Dothideomycetes	Pleosporales	Pleosporaceae	Bipolaris	Bipolaris sorokiniana ND90Pr	strain=ND90Pr
>GCF_000225545.1	Ascomycota	Orbiliomycetes	Orbiliales	Orbiliaceae	Arthrobotrys	Arthrobotrys oligospora ATCC 24927	strain=ATCC 24927
>GCF_003013735.1	Ascomycota	Saccharomycetes	Saccharomycetales	Metschnikowiaceae	Clavispora	[Candida] pseudohaemulonis	strain=B12108
>GCF_000184455.2	Ascomycota	Eurotiomycetes	Eurotiales	Aspergillaceae	Aspergillus	Aspergillus oryzae RIB40	strain=RIB40
>GCF_000338955.1	Ascomycota	Dothideomycetes	Capnodiales	Teratosphaeriaceae	Baudoinia	Baudoinia panamericana UAMH 10762	strain=UAMH 10762
>GCF_000150675.1	Ascomycota	Sordariomycetes	Glomerellales	Plectosphaerellaceae	Verticillium	Verticillium dahliae VdLs.17	strain=VdLs.17
>GCF_001720155.1	Basidiomycota	Tremellomycetes	Tremellales	Cryptococcaceae	Tsuchiyaea	Tsuchiyaea wingfieldii CBS 7118	strain=CBS 7118
>GCF_000150735.1	Ascomycota	Eurotiomycetes	Onygenales		Paracoccidioides	Paracoccidioides brasiliensis Pb18	strain=Pb18
>GCF_000968595.1	Ascomycota	Eurotiomycetes	Eurotiales	Trichocomaceae	Rasamsonia	Rasamsonia emersonii CBS 393.64	strain=CBS 393.64
>GCF_000027005.1	Ascomycota	Saccharomycetes	Saccharomycetales	Phaffomycetaceae	Komagataella	Komagataella phaffii GS115
>GCF_000354255.1	Ascomycota	Dothideomycetes	Pleosporales	Pleosporaceae	Bipolaris	Bipolaris maydis ATCC 48331	strain=ATCC 48331
>GCF_000400465.1	Basidiomycota	Wallemiomycetes	Wallemiales	Wallemiaceae	Wallemia	Wallemia ichthyophaga EXF-994	strain=EXF-994
>GCF_000803265.1	Microsporidia			Ordosporidae	Ordospora	Ordospora colligata OC4	strain=OC4
>GCF_000146945.2	Ascomycota	Leotiomycetes	Helotiales	Sclerotiniaceae	Sclerotinia	Sclerotinia sclerotiorum 1980 UF-70	strain=1980
>GCF_000230375.1	Ascomycota	Dothideomycetes	Pleosporales	Leptosphaeriaceae	Leptosphaeria	Leptosphaeria maculans JN3
>GCF_000512565.1	Basidiomycota	Tremellomycetes	Tremellales	Cryptococcaceae	Kwoniella	Kwoniella dejecticola CBS 10117	strain=CBS 10117
>GCF_001653265.1	Ascomycota	Sordariomycetes	Hypocreales	Ophiocordycipitaceae	Purpureocillium	Purpureocillium lilacinum
>GCF_002102565.1	Basidiomycota	Tremellomycetes	Tremellales	Cuniculitremaceae	Kockovaella	Kockovaella imperatae	strain=NRRL Y-17943
>GCF_000708205.1	Basidiomycota	Mixiomycetes	Mixiales	Mixiaceae	Mixia	Mixia osmundae IAM 14324	strain=IAM 14324
>GCF_000151425.1	Ascomycota	Eurotiomycetes	Onygenales	Arthrodermataceae	Trichophyton	Trichophyton rubrum CBS 118892	strain=CBS 118892
>GCF_000315645.1	Ascomycota	Eurotiomycetes	Eurotiales	Aspergillaceae	Penicillium	Penicillium digitatum Pd1	strain=Pd1
>GCF_000512585.1	Basidiomycota	Tremellomycetes	Tremellales	Cryptococcaceae	Kwoniella	Kwoniella bestiolae CBS 10118	strain=CBS 10118
>GCF_001662655.1	Ascomycota	Leotiomycetes		Pseudeurotiaceae	Pseudogymnoascus	Pseudogymnoascus verrucosus	strain=UAMH 10579
>GCF_000151355.1	Ascomycota	Sordariomycetes	Hypocreales	Nectriaceae	Fusarium	[Nectria] haematococca mpVI 77-13-4
>GCF_000769745.1	Ascomycota	Eurotiomycetes	Eurotiales	Aspergillaceae	Penicillium	Penicillium expansum	strain=MD-8
>GCF_000150705.2	Ascomycota	Eurotiomycetes	Onygenales		Paracoccidioides	Paracoccidioides lutzii Pb01	strain=Pb01
>GCF_000182895.1	Basidiomycota	Agaricomycetes	Agaricales	Psathyrellaceae	Coprinopsis	Coprinopsis cinerea okayama7#130	strain=okayama7#130
>GCF_001298625.1	Ascomycota	Saccharomycetes	Saccharomycetales	Saccharomycetaceae	Saccharomyces	Saccharomyces eubayanus	strain=FM1318
>GCF_000221225.1	Ascomycota	Sordariomycetes	Sordariales	Chaetomiaceae	Chaetomium	Chaetomium thermophilum var. thermophilum DSM 1495	strain=DSM 1495
>GCF_000223485.1	Ascomycota	Saccharomycetes	Saccharomycetales	Debaryomycetaceae	Spathaspora	Spathaspora passalidarum NRRL Y-27907	strain=NRRL Y-27907
>GCF_001661265.1	Ascomycota				Saitoella	Saitoella complicata NRRL Y-17804	strain=NRRL Y-17804
>GCF_001831195.1	Ascomycota	Sordariomycetes	Glomerellales	Glomerellaceae	Colletotrichum	Colletotrichum orchidophilum	strain=IMI 309357
>GCF_000836275.1	Ascomycota	Eurotiomycetes	Chaetothyriales	Herpotrichiellaceae	Exophiala	Exophiala mesophila	strain=CBS 40295
>GCF_000349005.2	Ascomycota	Pneumocystidomycetes	Pneumocystidales	Pneumocystidaceae	Pneumocystis	Pneumocystis murina B123	strain=B123
>GCF_000149845.2	Ascomycota	Schizosaccharomycetes	Schizosaccharomycetales	Schizosaccharomycetaceae	Schizosaccharomyces	Schizosaccharomyces japonicus yFS275	strain=yFS275
>GCF_002847485.1	Ascomycota	Eurotiomycetes	Eurotiales	Aspergillaceae	Aspergillus	Aspergillus campestris IBT 28561	strain=IBT 28561
>GCF_001661415.1	Ascomycota	Saccharomycetes	Saccharomycetales	Debaryomycetaceae	Suhomyces	Suhomyces tanzawaensis NRRL Y-17324	strain=NRRL Y-17324
>GCF_000277815.2	Microsporidia			Unikaryonidae	Encephalitozoon	Encephalitozoon hellem ATCC 50504	strain=ATCC 50504
>GCF_000151505.1	Ascomycota	Eurotiomycetes	Onygenales	Arthrodermataceae	Trichophyton	Trichophyton verrucosum HKI 0517	strain=HKI 0517
>GCF_003184835.1	Ascomycota	Eurotiomycetes	Eurotiales	Aspergillaceae	Aspergillus	Aspergillus costaricaensis CBS 115574	strain=CBS 115574
>GCF_000507465.1	Basidiomycota	Tremellomycetes	Tremellales	Cryptococcaceae	Kwoniella	Kwoniella mangroviensis CBS 8507	strain=CBS 8507
>GCF_003144245.1	Basidiomycota	Exobasidiomycetes	Microstromatales		Jaminaea	Jaminaea rosea	strain=MCA 5214
>GCF_000760515.1	Microsporidia				Mitosporidium	Mitosporidium daphniae	strain=UGP3
>GCF_000300555.1	Basidiomycota	Agaricomycetes	Agaricales	Agaricaceae	Agaricus	Agaricus bisporus var. burnettii JB137-S8	strain=JB137-s8
>GCF_000182965.3	Ascomycota	Saccharomycetes	Saccharomycetales	Debaryomycetaceae	Candida	Candida albicans SC5314	strain=SC5314
>GCF_000150035.1	Ascomycota	Saccharomycetes	Saccharomycetales	Saccharomycetaceae	Vanderwaltozyma	Vanderwaltozyma polyspora DSM 70294	strain=DSM 70294
>GCF_000227115.2	Ascomycota	Saccharomycetes	Saccharomycetales	Saccharomycetaceae	Naumovozyma	Naumovozyma dairenensis CBS 421	strain=type strain:CBS 421
>GCF_000344685.1	Basidiomycota	Agaricomycetes	Gloeophyllales	Gloeophyllaceae	Gloeophyllum	Gloeophyllum trabeum ATCC 11539	strain=ATCC 11539
>GCF_000250985.1	Microsporidia				Nematocida	Nematocida parisii ERTm1	strain=ERTm1
>GCF_000836295.1	Ascomycota	Dothideomycetes	Venturiales	Sympoventuriaceae	Verruconis	Verruconis gallopava	strain=CBS 43764
>GCF_000747765.1	Basidiomycota	Ustilaginomycetes	Ustilaginales	Ustilaginaceae	Moesziomyces	Moesziomyces antarcticus	strain=JCM 10317
>GCF_000527765.1	Ascomycota	Dothideomycetes	Pleosporales	Pleosporaceae	Bipolaris	Bipolaris victoriae FI3	strain=FI3
>GCF_000835555.1	Ascomycota	Eurotiomycetes	Chaetothyriales	Herpotrichiellaceae	Rhinocladiella	Rhinocladiella mackenziei CBS 650.93	strain=CBS 650.93
>GCF_001642045.1	Ascomycota	Dothideomycetes	Pleosporales	Didymosphaeriaceae	Paraphaeosphaeria	Paraphaeosphaeria sporulosa	strain=AP3s5-JAC2a
>GCF_002847465.1	Ascomycota	Eurotiomycetes	Eurotiales	Aspergillaceae	Aspergillus	Aspergillus novofumigatus IBT 16806	strain=IBT 16806
>GCF_000171015.1	Ascomycota	Sordariomycetes	Hypocreales	Hypocreaceae	Trichoderma	Trichoderma atroviride IMI 206040	strain=IMI 206040
>GCF_000002495.2	Ascomycota	Sordariomycetes	Magnaporthales	Magnaporthaceae	Magnaporthe	Magnaporthe oryzae 70-15	strain=70-15
>GCF_001636725.1	Ascomycota	Sordariomycetes	Hypocreales	Cordycipitaceae	Cordyceps	Cordyceps fumosorosea ARSEF 2679	strain=ARSEF 2679
>GCF_000835515.1	Ascomycota	Eurotiomycetes	Chaetothyriales	Herpotrichiellaceae	Exophiala	Exophiala oligosperma	strain=CBS 72588
>GCF_000146465.1	Microsporidia			Unikaryonidae	Encephalitozoon	Encephalitozoon intestinalis ATCC 50506	strain=ATCC 50506
>GCF_001661405.1	Ascomycota	Saccharomycetes	Saccharomycetales	Phaffomycetaceae	Cyberlindnera	Cyberlindnera jadinii NRRL Y-1542	strain=NRRL Y-1542
>GCF_000151145.1	Ascomycota	Eurotiomycetes	Onygenales	Arthrodermataceae	Microsporum	Microsporum canis CBS 113480	strain=CBS 113480
>GCF_000711695.1	Basidiomycota	Exobasidiomycetes	Georgefischeriales	Tilletiariaceae	Tilletiaria	Tilletiaria anomala UBC 951	strain=UBC 951
>GCF_001477535.1	Ascomycota	Pneumocystidomycetes	Pneumocystidales	Pneumocystidaceae	Pneumocystis	Pneumocystis jirovecii RU7	strain=RU7
>GCF_000149385.1	Basidiomycota	Tremellomycetes	Tremellales	Cryptococcaceae	Cryptococcus	Cryptococcus neoformans var. neoformans B-3501A	strain=B-3501A
>GCF_000182925.2	Ascomycota	Sordariomycetes	Sordariales	Sordariaceae	Neurospora	Neurospora crassa OR74A	strain=OR74A
>GCF_001329695.1	Basidiomycota	Microbotryomycetes	Sporidiobolales	Sporidiobolaceae	Rhodotorula	Rhodotorula graminis WP1	strain=WP1
>GCF_000836435.1	Ascomycota	Eurotiomycetes	Chaetothyriales	Herpotrichiellaceae	Fonsecaea	Fonsecaea multimorphosa CBS 102226	strain=CBS 102226
>GCF_003184535.1	Ascomycota	Eurotiomycetes	Eurotiales	Aspergillaceae	Aspergillus	Aspergillus eucalypticola CBS 122712	strain=CBS 122712
>GCF_000293215.1	Basidiomycota	Tremellomycetes	Trichosporonales	Trichosporonaceae	Trichosporon	Trichosporon asahii var. asahii CBS 2479	strain=CBS 2479
>GCF_000192795.1	Microsporidia			Pleistophoridae	Vavraia	Vavraia culicis subsp. floridensis	strain=floridensis
>GCF_000281105.1	Ascomycota	Dothideomycetes			Coniosporium	Coniosporium apollinis CBS 100218	strain=CBS 100218
>GCF_000004155.1	Ascomycota	Schizosaccharomycetes	Schizosaccharomycetales	Schizosaccharomycetaceae	Schizosaccharomyces	Schizosaccharomyces cryophilus OY26	strain=OY26
>GCF_003184695.1	Ascomycota	Eurotiomycetes	Eurotiales	Aspergillaceae	Aspergillus	Aspergillus brunneoviolaceus CBS 621.78	strain=CBS 621.78
>GCF_000149955.1	Ascomycota	Sordariomycetes	Hypocreales	Nectriaceae	Fusarium	Fusarium oxysporum f. sp. lycopersici 4287	strain=4287
>GCF_000721765.1	Ascomycota	Dothideomycetes	Dothideales	Saccotheciaceae	Aureobasidium	Aureobasidium namibiae CBS 147.97	strain=CBS 147.97
>GCF_001189475.1	Ascomycota	Saccharomycetes	Saccharomycetales	Metschnikowiaceae	Clavispora	[Candida] auris	strain=6684
>GCF_000006335.3	Ascomycota	Saccharomycetes	Saccharomycetales	Debaryomycetaceae	Candida	Candida tropicalis MYA-3404	strain=MYA-3404
>GCF_900074925.1	Ascomycota	Dothideomycetes	Capnodiales	Mycosphaerellaceae	Ramularia	Ramularia collo-cygni	strain=URUG2
>GCF_000003515.1	Ascomycota	Eurotiomycetes	Onygenales	Onygenaceae	Uncinocarpus	Uncinocarpus reesii 1704	strain=1704
>GCF_001890805.1	Ascomycota	Eurotiomycetes	Eurotiales	Aspergillaceae	Aspergillus	Aspergillus glaucus CBS 516.65	strain=CBS 516.65
>GCF_000328475.2	Basidiomycota	Ustilaginomycetes	Ustilaginales	Ustilaginaceae	Ustilago	Ustilago maydis 521	strain=521
>GCF_002117355.1	Basidiomycota	Agaricomycetes	Polyporales	Dacryobolaceae	Postia	Postia placenta MAD-698-R-SB12	strain=MAD-698-R-SB12
>GCF_000143365.1	Ascomycota	Sordariomycetes	Sordariales	Chaetomiaceae	Chaetomium	Chaetomium globosum CBS 148.51	strain=CBS 148.51
>GCF_003025105.1	Ascomycota	Sordariomycetes	Hypocreales	Hypocreaceae	Trichoderma	Trichoderma asperellum CBS 433.97	strain=CBS 433.97
>GCF_000149335.2	Ascomycota	Eurotiomycetes	Onygenales		Coccidioides	Coccidioides immitis RS	strain=RS
>GCF_001640025.1	Ascomycota	Saccharomycetes	Saccharomycetales	Trichomonascaceae	Sugiyamaella	Sugiyamaella lignohabitans	strain=CBS 10342
>GCF_000303195.2	Ascomycota	Sordariomycetes	Hypocreales	Nectriaceae	Fusarium	Fusarium pseudograminearum CS3096	strain=CS3096
>GCF_000143565.1	Basidiomycota	Agaricomycetes	Agaricales	Tricholomataceae	Laccaria	Laccaria bicolor S238N-H82	strain=S238N-H82
>GCF_000006445.2	Ascomycota	Saccharomycetes	Saccharomycetales	Debaryomycetaceae	Debaryomyces	Debaryomyces hansenii CBS767	strain=CBS767
>GCF_000213175.1	Ascomycota	Sordariomycetes	Sordariales	Sordariaceae	Neurospora	Neurospora tetrasperma FGSC 2508	strain=FGSC 2508
>GCF_000237345.1	Ascomycota	Saccharomycetes	Saccharomycetales	Saccharomycetaceae	Naumovozyma	Naumovozyma castellii CBS 4309	strain=type strain:CBS 4309
>GCF_000150505.1	Ascomycota	Schizosaccharomycetes	Schizosaccharomycetales	Schizosaccharomycetaceae	Schizosaccharomyces	Schizosaccharomyces octosporus yFS286	strain=yFS286
>GCF_001278385.1	Basidiomycota	Malasseziomycetes	Malasseziales	Malasseziaceae	Malassezia	Malassezia pachydermatis	strain=CBS 1879
>GCF_000151125.1	Ascomycota	Eurotiomycetes	Onygenales	Arthrodermataceae	Trichophyton	Trichophyton benhamiae CBS 112371	strain=CBS 112371
>GCF_000226395.1	Ascomycota	Eurotiomycetes	Eurotiales	Aspergillaceae	Penicillium	Penicillium rubens Wisconsin 54-1255
>GCF_000576695.1	Ascomycota	Saccharomycetes	Saccharomycetales		Kuraishia	Kuraishia capsulata CBS 1993	strain=CBS 1993
>GCF_000523435.1	Ascomycota	Dothideomycetes	Pleosporales	Pleosporaceae	Bipolaris	Bipolaris zeicola 26-R-13	strain=26-R-13
>GCF_000585565.1	Ascomycota	Eurotiomycetes	Chaetothyriales	Herpotrichiellaceae	Capronia	Capronia epimyces CBS 606.96	strain=CBS 606.96
>GCF_001619985.1	Ascomycota	Xylonomycetes	Xylonales	Xylonaceae	Xylona	Xylona heveae TC161	strain=TC161
>GCF_000209165.1	Ascomycota	Saccharomycetes	Saccharomycetales	Debaryomycetaceae	Scheffersomyces	Scheffersomyces stipitis CBS 6054	strain=CBS 6054
>GCF_001417885.1	Ascomycota	Saccharomycetes	Saccharomycetales	Saccharomycetaceae	Kluyveromyces	Kluyveromyces marxianus DMKU3-1042	strain=DMKU3-1042
>GCF_000142805.1	Ascomycota	Saccharomycetes	Saccharomycetales	Saccharomycetaceae	Lachancea	Lachancea thermotolerans CBS 6340	strain=CBS 6340
>GCF_003184785.1	Ascomycota	Eurotiomycetes	Eurotiales	Aspergillaceae	Aspergillus	Aspergillus japonicus CBS 114.51	strain=CBS 114.51
>GCF_000149035.1	Ascomycota	Sordariomycetes	Glomerellales	Glomerellaceae	Colletotrichum	Colletotrichum graminicola M1.001	strain=M1.001
>GCF_003025095.1	Ascomycota	Sordariomycetes	Hypocreales	Hypocreaceae	Trichoderma	Trichoderma harzianum CBS 226.95	strain=CBS 226.95
>GCF_000236905.1	Ascomycota	Saccharomycetes	Saccharomycetales	Saccharomycetaceae	Tetrapisispora	Tetrapisispora phaffii CBS 4417	strain=type strain:CBS 4417
>GCF_000145635.1	Ascomycota	Sordariomycetes	Magnaporthales	Magnaporthaceae	Gaeumannomyces	Gaeumannomyces tritici R3-111a-1	strain=R3-111a-1
>GCF_000835505.1	Ascomycota	Eurotiomycetes	Chaetothyriales	Herpotrichiellaceae	Exophiala	Exophiala xenobiotica	strain=CBS 118157
>GCF_000182565.1	Chytridiomycota	Chytridiomycetes	Spizellomycetales	Spizellomycetaceae	Spizellomyces	Spizellomyces punctatus DAOM BR117	strain=DAOM BR117
>GCF_001661235.1	Ascomycota	Saccharomycetes	Saccharomycetales	Pichiaceae	Pichia	Pichia membranifaciens NRRL Y-2026	strain=NRRL Y-2026
>GCF_001642475.1	Ascomycota	Eurotiomycetes	Chaetothyriales	Herpotrichiellaceae	Fonsecaea	Fonsecaea monophora	strain=CBS 269.37
>GCF_000298775.1	Ascomycota	Leotiomycetes	Helotiales	Dermateaceae	Marssonina	Marssonina brunnea f. sp. 'multigermtubi' MB_m1	strain=MB_m1
>GCF_001642055.1	Ascomycota	Dothideomycetes	Pleosporales	Pleosporaceae	Alternaria	Alternaria alternata	strain=SRC1lrK2f
>GCF_003144205.1	Basidiomycota	Exobasidiomycetes	Exobasidiales	Brachybasidiaceae	Meira	Meira miltonrushii	strain=MCA 3882
>GCF_000026945.1	Ascomycota	Saccharomycetes	Saccharomycetales	Debaryomycetaceae	Candida	Candida dubliniensis CD36	strain=CD36
>GCF_001720205.1	Basidiomycota	Tremellomycetes	Tremellales	Cryptococcaceae	Cryptococcus	Cryptococcus amylolentus CBS 6039	strain=CBS 6039
>GCF_001661255.1	Ascomycota	Saccharomycetes	Saccharomycetales	Phaffomycetaceae	Wickerhamomyces	Wickerhamomyces anomalus NRRL Y-366-8	strain=NRRL Y-366-8
>GCF_000003125.1	Ascomycota	Eurotiomycetes	Eurotiales	Trichocomaceae	Talaromyces	Talaromyces stipitatus ATCC 10500	strain=ATCC 10500
>GCF_002865645.1	Ascomycota	Leotiomycetes	Helotiales	Helotiaceae	Meliniomyces	Meliniomyces bicolor E	strain=E
>GCF_000365145.1	Ascomycota	Eurotiomycetes	Chaetothyriales	Cyphellophoraceae	Cyphellophora	Cyphellophora europaea CBS 101466	strain=CBS 101466
>GCF_003025115.1	Ascomycota	Sordariomycetes	Hypocreales	Hypocreaceae	Trichoderma	Trichoderma citrinoviride	strain=TUCIM 6016
>GCF_001500285.1	Ascomycota	Leotiomycetes	Helotiales		Phialocephala	Phialocephala scopiformis	strain=CBS 120377
>GCF_000313485.1	Ascomycota	Saccharomycetes	Saccharomycetales	Phaffomycetaceae	Wickerhamomyces	Wickerhamomyces ciferrii	strain=NRRL Y-1031 F-60-10
>GCF_000091225.1	Microsporidia			Unikaryonidae	Encephalitozoon	Encephalitozoon cuniculi GB-M1	strain=GB-M1
>GCF_000359705.1	Ascomycota	Dothideomycetes	Pleosporales	Pleosporaceae	Exserohilum	Exserohilum turcica Et28A	strain=Et28A
>GCF_000264995.1	Basidiomycota	Agaricomycetes	Corticiales	Punctulariaceae	Punctularia	Punctularia strigosozonata HHB-11173 SS5	strain=HHB-11173 SS5
>GCF_000151335.2	Ascomycota	Eurotiomycetes	Onygenales		Coccidioides	Coccidioides posadasii C735 delta SOWgp	strain=C735 delta SOWgp
>GCF_000002855.3	Ascomycota	Eurotiomycetes	Eurotiales	Aspergillaceae	Aspergillus	Aspergillus niger CBS 513.88
>GCF_000235365.1	Ascomycota	Saccharomycetes	Saccharomycetales	Saccharomycetaceae	Eremothecium	Eremothecium cymbalariae DBVPG#7215	strain=DBVPG#7215
>GCF_000365165.1	Ascomycota	Eurotiomycetes	Chaetothyriales	Herpotrichiellaceae	Cladophialophora	Cladophialophora carrionii CBS 160.54	strain=CBS 160.54
>GCF_000181695.1	Basidiomycota	Malasseziomycetes	Malasseziales	Malasseziaceae	Malassezia	Malassezia globosa CBS 7966	strain=CBS 7966
>GCF_000275845.1	Basidiomycota	Agaricomycetes	Polyporales	Polyporaceae	Dichomitus	Dichomitus squalens LYAD-421 SS1	strain=LYAD-421 SS1
>GCF_000709125.1	Ascomycota	Eurotiomycetes	Chaetothyriales	Herpotrichiellaceae	Exophiala	Exophiala aquamarina CBS 119918	strain=CBS 119918
>GCF_000988165.1	Microsporidia			Nosematidae	Nosema	Nosema ceranae	strain=PA08 1199
>GCF_000149205.2	Ascomycota	Eurotiomycetes	Eurotiales	Aspergillaceae	Aspergillus	Aspergillus nidulans FGSC A4	strain=FGSC A4
>GCF_003184545.1	Ascomycota	Eurotiomycetes	Eurotiales	Aspergillaceae	Aspergillus	Aspergillus heteromorphus CBS 117.55	strain=CBS 117.55
>GCF_003184585.1	Ascomycota	Eurotiomycetes	Eurotiales	Aspergillaceae	Aspergillus	Aspergillus saccharolyticus JOP 1030-1	strain=JOP 1030-1
>GCF_002849105.1	Ascomycota	Eurotiomycetes	Eurotiales	Aspergillaceae	Aspergillus	Aspergillus steynii IBT 23096	strain=IBT 23096
>GCF_000226115.1	Ascomycota	Sordariomycetes	Sordariales	Chaetomiaceae	Thielavia	Thielavia terrestris NRRL 8126	strain=NRRL 8126
>GCF_000263375.1	Basidiomycota	Wallemiomycetes	Wallemiales	Wallemiaceae	Wallemia	Wallemia mellicola CBS 633.66	strain=CBS 633.66
>GCF_000002525.2	Ascomycota	Saccharomycetes	Saccharomycetales	Dipodascaceae	Yarrowia	Yarrowia lipolytica CLIB122	strain=CLIB122
>GCF_000315915.1	Ascomycota	Saccharomycetes	Saccharomycetales	Saccharomycetaceae	Tetrapisispora	Tetrapisispora blattae CBS 6284	strain=type strain:CBS 6284
>GCF_000271605.1	Basidiomycota	Agaricomycetes	Hymenochaetales	Hymenochaetaceae	Fomitiporia	Fomitiporia mediterranea MF3/22	strain=MF3/22
>GCF_000006275.2	Ascomycota	Eurotiomycetes	Eurotiales	Aspergillaceae	Aspergillus	Aspergillus flavus NRRL3357	strain=NRRL3357
>GCF_000585535.1	Ascomycota	Eurotiomycetes	Chaetothyriales	Herpotrichiellaceae	Cladophialophora	Cladophialophora psammophila CBS 110553	strain=CBS 110553
>GCF_000002655.1	Ascomycota	Eurotiomycetes	Eurotiales	Aspergillaceae	Aspergillus	Aspergillus fumigatus Af293	strain=Af293
>GCF_000304475.1	Ascomycota	Saccharomycetes	Saccharomycetales	Saccharomycetaceae	Kazachstania	Kazachstania africana CBS 2517	strain=type strain:CBS 2517
>GCF_000392275.1	Ascomycota	Sordariomycetes	Togniniales	Togniniaceae	Phaeoacremonium	Phaeoacremonium minimum UCRPA7	strain=UCRPA7
>GCF_000091045.1	Basidiomycota	Tremellomycetes	Tremellales	Cryptococcaceae	Cryptococcus	Cryptococcus neoformans var. neoformans JEC21	strain=JEC21
>GCF_000280675.1	Ascomycota	Sordariomycetes	Hypocreales	Cordycipitaceae	Beauveria	Beauveria bassiana ARSEF 2860	strain=ARSEF 2860
>GCF_000835475.1	Ascomycota	Eurotiomycetes	Chaetothyriales	Herpotrichiellaceae	Cladophialophora	Cladophialophora bantiana CBS 173.52	strain=CBS 173.52
>GCF_003144295.1	Basidiomycota	Exobasidiomycetes	Exobasidiales	Cryptobasidiaceae	Acaromyces	Acaromyces ingoldii	strain=MCA 4198
>GCF_001638985.1	Mucoromycota	Mucoromycetes	Mucorales	Phycomycetaceae	Phycomyces	Phycomyces blakesleeanus NRRL 1555(-)	strain=NRRL 1555(-)
>GCF_000961545.1	Ascomycota	Sordariomycetes	Ophiostomatales	Ophiostomataceae	Sporothrix	Sporothrix schenckii 1099-18	strain=1099-18
>GCF_000002515.2	Ascomycota	Saccharomycetes	Saccharomycetales	Saccharomycetaceae	Kluyveromyces	Kluyveromyces lactis	strain=NRRL Y-1140
>GCF_000240135.3	Ascomycota	Sordariomycetes	Hypocreales	Nectriaceae	Fusarium	Fusarium graminearum PH-1	strain=PH-1; NRRL 31084
>GCF_000149645.1	Ascomycota	Eurotiomycetes	Eurotiales	Aspergillaceae	Aspergillus	Aspergillus fischeri NRRL 181	strain=NRRL 181
>GCF_002708625.1	Mucoromycota	Mucoromycetes	Mucorales	Rhizopodaceae	Rhizopus	Rhizopus microsporus ATCC 52813	strain=ATCC 52813
>GCF_001651985.1	Ascomycota	Eurotiomycetes	Chaetothyriales	Herpotrichiellaceae	Fonsecaea	Fonsecaea erecta	strain=CBS 125763
>GCF_002742065.1	Ascomycota	Dothideomycetes	Capnodiales	Mycosphaerellaceae	Cercospora	Cercospora beticola	strain=09-40
>GCF_000938715.1	Ascomycota	Saccharomycetes	Saccharomycetales	Saccharomycetaceae	Lachancea	Lachancea lanzarotensis	strain=CBS 12615
>GCF_000001985.1	Ascomycota	Eurotiomycetes	Eurotiales	Trichocomaceae	Talaromyces	Talaromyces marneffei ATCC 18224	strain=ATCC 18224
>GCF_001653235.2	Ascomycota	Sordariomycetes	Hypocreales	Clavicipitaceae	Pochonia	Pochonia chlamydosporia 170
>GCF_000146915.1	Ascomycota	Dothideomycetes	Pleosporales	Phaeosphaeriaceae	Parastagonospora	Parastagonospora nodorum SN15	strain=SN15
>GCF_000403515.1	Basidiomycota	Ustilaginomycetes	Ustilaginales	Ustilaginaceae	Pseudozyma	Pseudozyma hubeiensis SY62	strain=SY62
>GCF_000271645.1	Basidiomycota	Tremellomycetes	Tremellales	Tremellaceae	Tremella	Tremella mesenterica DSM 1558	strain=Fries
>GCF_000835495.1	Ascomycota	Eurotiomycetes	Chaetothyriales	Herpotrichiellaceae	Cladophialophora	Cladophialophora immunda	strain=CBS 83496
>GCF_000315875.1	Ascomycota	Saccharomycetes	Saccharomycetales	Debaryomycetaceae	Candida	Candida orthopsilosis Co 90-125	strain=Co 90-125
>GCF_001883845.1	Ascomycota	Dothideomycetes	Botryosphaeriales	Botryosphaeriaceae	Diplodia	Diplodia corticola	strain=CBS 112549
>GCF_001481775.2	Ascomycota	Sordariomycetes	Hypocreales	Hypocreaceae	Trichoderma	Trichoderma gamsii	strain=T6085
>GCF_900079805.1	Ascomycota	Sordariomycetes	Hypocreales	Nectriaceae	Fusarium	Fusarium fujikuroi IMI 58289	strain=IMI 58289
>GCF_000167675.1	Ascomycota	Sordariomycetes	Hypocreales	Hypocreaceae	Trichoderma	Trichoderma reesei QM6a	strain=QM6a
>GCF_000143105.1	Ascomycota	Sordariomycetes	Ophiostomatales	Ophiostomataceae	Grosmannia	Grosmannia clavigera kw1407	strain=kw1407
>GCF_000721755.1	Ascomycota	Dothideomycetes	Dothideales	Saccotheciaceae	Aureobasidium	Aureobasidium subglaciale EXF-2481	strain=EXF-2481
>GCF_001299255.1	Ascomycota	Eurotiomycetes	Chaetothyriales	Herpotrichiellaceae	Phialophora	Phialophora attae	strain=CBS 131958
>GCF_000348985.1	Ascomycota	Saccharomycetes	Saccharomycetales	Saccharomycetaceae	Kazachstania	Kazachstania naganishii CBS 8797	strain=type strain:CBS 8797
>GCF_000225605.1	Ascomycota	Sordariomycetes	Hypocreales	Cordycipitaceae	Cordyceps	Cordyceps militaris CM01	strain=CM01
>GCF_000149425.1	Ascomycota	Saccharomycetes	Saccharomycetales	Debaryomycetaceae	Meyerozyma	Meyerozyma guilliermondii ATCC 6260	strain=ATCC 6260
>GCF_001890105.1	Ascomycota	Eurotiomycetes	Eurotiales	Aspergillaceae	Penicilliopsis	Penicilliopsis zonata CBS 506.65	strain=CBS 506.65
>GCF_000271625.1	Basidiomycota	Agaricomycetes	Boletales	Coniophoraceae	Coniophora	Coniophora puteana RWD-64-598 SS2	strain=RWD-64-598 SS2
>GCF_001773325.1	Ascomycota	Eurotiomycetes	Eurotiales	Aspergillaceae	Penicillium	Penicillium arizonense	strain=CBS 141311
>GCF_000243375.1	Ascomycota	Saccharomycetes	Saccharomycetales	Saccharomycetaceae	Torulaspora	Torulaspora delbrueckii	strain=type strain:CBS 1146
>GCF_000497045.1	Basidiomycota	Ustilaginomycetes	Ustilaginales	Ustilaginaceae	Kalmanozyma	Kalmanozyma brasiliensis GHG001	strain=GHG001
>GCF_000814965.1	Ascomycota	Sordariomycetes	Hypocreales	Clavicipitaceae	Metarhizium	Metarhizium brunneum ARSEF 3297	strain=ARSEF 3297
>GCF_000002945.1	Ascomycota	Schizosaccharomycetes	Schizosaccharomycetales	Schizosaccharomycetaceae	Schizosaccharomyces	Schizosaccharomyces pombe	strain=972h-
>GCF_000218685.1	Basidiomycota	Agaricomycetes	Boletales	Serpulaceae	Serpula	Serpula lacrymans var. lacrymans S7.9	strain=S7.9
>GCF_003184755.1	Ascomycota	Eurotiomycetes	Eurotiales	Aspergillaceae	Aspergillus	Aspergillus piperis CBS 112811	strain=CBS 112811
>GCF_001661345.1	Ascomycota	Saccharomycetes	Saccharomycetales	Ascoideaceae	Ascoidea	Ascoidea rubescens DSM 1968	strain=DSM 1968
>GCF_000203795.1	Chytridiomycota	Chytridiomycetes	Rhizophydiales		Batrachochytrium	Batrachochytrium dendrobatidis JAM81	strain=JAM81
>GCF_001890905.1	Ascomycota	Eurotiomycetes	Eurotiales	Aspergillaceae	Aspergillus	Aspergillus aculeatus ATCC 16872	strain=ATCC 16872
>GCF_000026365.1	Ascomycota	Saccharomycetes	Saccharomycetales	Saccharomycetaceae	Zygosaccharomyces	Zygosaccharomyces rouxii	strain=CBS 732
>GCF_000585515.1	Ascomycota	Eurotiomycetes	Chaetothyriales	Herpotrichiellaceae	Cladophialophora	Cladophialophora yegresii CBS 114405	strain=CBS 114405
>GCF_000409485.1	Ascomycota	Leotiomycetes	Helotiales	Helotiaceae	Glarea	Glarea lozoyensis ATCC 20868	strain=ATCC 20868
>GCF_000585585.1	Ascomycota	Eurotiomycetes	Chaetothyriales	Herpotrichiellaceae	Capronia	Capronia coronata CBS 617.96	strain=CBS 617.96
>GCF_000170995.1	Ascomycota	Sordariomycetes	Hypocreales	Hypocreaceae	Trichoderma	Trichoderma virens Gv29-8	strain=Gv29-8
>GCF_000340215.1	Ascomycota	Dothideomycetes	Capnodiales	Mycosphaerellaceae	Pseudocercospora	Pseudocercospora fijiensis CIRAD86	strain=CIRAD86
>GCF_001641265.1	Ascomycota	Leotiomycetes		Pseudeurotiaceae	Pseudogymnoascus	Pseudogymnoascus destructans	strain=20631-21
>GCF_000264905.1	Basidiomycota	Agaricomycetes	Russulales	Stereaceae	Stereum	Stereum hirsutum FP-91666 SS1	strain=FP-91666 SS1
>GCF_000187425.2	Ascomycota	Sordariomycetes	Hypocreales	Clavicipitaceae	Metarhizium	Metarhizium robertsii ARSEF 23	strain=ARSEF 23
>GCF_000464535.1	Ascomycota	Eurotiomycetes	Verrucariales	Verrucariaceae	Endocarpon	Endocarpon pusillum Z07020	strain=Z07020
>GCF_001204775.1	Ascomycota	Eurotiomycetes	Eurotiales	Aspergillaceae	Aspergillus	Aspergillus nomius NRRL 13137	strain=NRRL 13137
>GCF_003144135.1	Basidiomycota	Exobasidiomycetes	Microstromatales		Pseudomicrostroma	Pseudomicrostroma glucosiphilum	strain=MCA 4718
>GCF_003184765.1	Ascomycota	Eurotiomycetes	Eurotiales	Aspergillaceae	Aspergillus	Aspergillus aculeatinus CBS 121060	strain=CBS 121060
>GCF_003144115.1	Basidiomycota	Exobasidiomycetes	Entylomatales		Tilletiopsis	Tilletiopsis washingtonensis	strain=MCA 4186
>GCF_000226095.1	Ascomycota	Sordariomycetes	Sordariales	Chaetomiaceae	Thermothelomyces	Thermothelomyces thermophila ATCC 42464	strain=ATCC 42464
>GCF_000523455.1	Ascomycota	Dothideomycetes	Pleosporales	Pleosporaceae	Bipolaris	Bipolaris oryzae ATCC 44560	strain=ATCC 44560
>GCF_000149615.1	Ascomycota	Eurotiomycetes	Eurotiales	Aspergillaceae	Aspergillus	Aspergillus terreus NIH2624	strain=NIH2624
>GCF_000300595.1	Basidiomycota	Agaricomycetes	Polyporales	Phanerochaetaceae	Phanerochaete	Phanerochaete carnosa HHB-10118-sp	strain=HHB-10118-sp
>GCF_000732125.1	Ascomycota	Sordariomycetes	Microascales	Microascaceae	Scedosporium	Scedosporium apiospermum	strain=IHEM 14462
>GCF_001477545.1	Ascomycota	Pneumocystidomycetes	Pneumocystidales	Pneumocystidaceae	Pneumocystis	Pneumocystis carinii B80	strain=B80
>GCF_000003835.1	Ascomycota	Saccharomycetes	Saccharomycetales	Metschnikowiaceae	Clavispora	Clavispora lusitaniae ATCC 42720	strain=ATCC 42720
>GCF_002847045.1	Ascomycota	Eurotiomycetes	Eurotiales	Aspergillaceae	Aspergillus	Aspergillus candidus	strain=CBS 102.13
>GCF_000003855.2	Ascomycota	Eurotiomycetes	Onygenales	Ajellomycetaceae	Blastomyces	Blastomyces gilchristii SLH14081	strain=SLH14081
>GCF_003184925.1	Ascomycota	Eurotiomycetes	Eurotiales	Aspergillaceae	Aspergillus	Aspergillus vadensis CBS 113365	strain=CBS 113365
>GCF_000187245.1	Ascomycota	Saccharomycetes	Saccharomycetales	Pichiaceae	Ogataea	Ogataea parapolymorpha DL-1	strain=DL-1
>GCF_001792695.1	Ascomycota	Eurotiomycetes	Eurotiales	Aspergillaceae	Aspergillus	Aspergillus bombycis	strain=NRRL 26010
>GCF_001664045.1	Ascomycota	Saccharomycetes	Saccharomycetales	Pichiaceae	Ogataea	Ogataea polymorpha	strain=NCYC 495 leu1.1
>GCF_001664035.1	Ascomycota	Saccharomycetes	Saccharomycetales	Metschnikowiaceae	Metschnikowia	Metschnikowia bicuspidata var. bicuspidata NRRL YB-4993	strain=NRRL YB-4993
>GCF_900007375.1	Ascomycota	Sordariomycetes	Hypocreales	Nectriaceae	Fusarium	Fusarium venenatum	strain=A3/5
>GCF_000149585.1	Ascomycota	Eurotiomycetes	Onygenales	Ajellomycetaceae	Histoplasma	Histoplasma capsulatum NAm1	strain=NAm1
>GCF_000149685.1	Ascomycota	Saccharomycetes	Saccharomycetales	Debaryomycetaceae	Lodderomyces	Lodderomyces elongisporus NRRL YB-4239	strain=NRRL YB-4239
>GCF_001027345.1	Basidiomycota	Tremellomycetes	Trichosporonales	Trichosporonaceae	Cutaneotrichosporon	Cutaneotrichosporon oleaginosum	strain=IBC0246
>GCF_000349305.1	Basidiomycota	Malasseziomycetes	Malasseziales	Malasseziaceae	Malassezia	Malassezia sympodialis ATCC 42132	strain=ATCC 42132
>GCF_003184625.1	Ascomycota	Eurotiomycetes	Eurotiales	Aspergillaceae	Aspergillus	Aspergillus neoniger CBS 115656	strain=CBS 115656
>GCF_000516985.1	Ascomycota	Sordariomycetes	Xylariales	Sporocadaceae	Pestalotiopsis	Pestalotiopsis fici W106-1	strain=W106-1
>GCF_003184525.1	Ascomycota	Eurotiomycetes	Eurotiales	Aspergillaceae	Aspergillus	Aspergillus sclerotioniger CBS 115572	strain=CBS 115572
>GCF_001983325.1	Ascomycota	Saccharomycetes	Saccharomycetales	Pichiaceae	Pichia	Pichia kudriavzevii	strain=129
>GCF_000417875.1	Basidiomycota	Ustilaginomycetes	Ustilaginales	Ustilaginaceae	Anthracocystis	Anthracocystis flocculosa PF-1	strain=PF-1
>GCF_000236305.1	Arthropoda	Insecta	Diptera	Drosophilidae	Drosophila	Drosophila rhopaloa
>GCF_001687245.1	Arthropoda	Insecta	Diptera	Tephritidae	Rhagoletis	Rhagoletis zephyria
>GCF_000648655.2	Arthropoda	Insecta	Hymenoptera	Encyrtidae	Copidosoma	Copidosoma floridanum
>GCF_000699445.1	Platyhelminthes	Trematoda	Strigeidida	Schistosomatidae	Schistosoma	Schistosoma haematobium
>GCF_000006295.1	Arthropoda	Insecta	Phthiraptera	Pediculidae	Pediculus	Pediculus humanus corporis	strain=USDA
>GCF_001652005.1	Arthropoda	Insecta	Hymenoptera	Apidae	Ceratina	Ceratina calcarata
>GCF_002891405.2	Arthropoda	Insecta	Blattodea	Kalotermitidae	Cryptotermes	Cryptotermes secundus
>GCF_000237925.1	Platyhelminthes	Trematoda	Strigeidida	Schistosomatidae	Schistosoma	Schistosoma mansoni	strain=Puerto Rico
>GCF_000005155.2	Arthropoda	Insecta	Diptera	Drosophilidae	Drosophila	Drosophila grimshawi	strain=TSC#15287-2541.00
>GCF_001040885.1	Nematoda	Chromadorea	Tylenchida	Strongyloididae	Strongyloides	Strongyloides ratti	strain=ED321 Heterogonic
>GCF_000599845.2	Arthropoda	Insecta	Hymenoptera	Trichogrammatidae	Trichogramma	Trichogramma pretiosum	strain=Unisexual culture from Peru
>GCF_000188695.1			Choanoflagellida	Salpingoecidae	Salpingoeca	Salpingoeca rosetta	strain=ATCC 50818
>GCF_002217835.1	Arthropoda	Insecta	Diptera	Drosophilidae	Drosophila	Drosophila obscura	strain=14011-0151.01
>GCF_003073045.1	Mollusca	Gastropoda	Architaenioglossa	Ampullariidae	Pomacea	Pomacea canaliculata
>GCF_001594115.1	Arthropoda	Insecta	Hymenoptera	Formicidae	Trachymyrmex	Trachymyrmex septentrionalis
>GCF_000233415.1	Arthropoda	Insecta	Diptera	Drosophilidae	Drosophila	Drosophila biarmipes
>GCF_000002235.4	Echinodermata	Echinoidea	Echinoida	Strongylocentrotidae	Strongylocentrotus	Strongylocentrotus purpuratus
>GCF_001313835.1	Arthropoda	Insecta	Hymenoptera	Vespidae	Polistes	Polistes canadensis
>GCF_001188975.1	Arthropoda	Insecta	Diptera	Tephritidae	Bactrocera	Bactrocera oleae
>GCF_001625305.1	Chordata			Branchiostomidae	Branchiostoma	Branchiostoma belcheri	breed=outbred
>GCF_000003605.2	Hemichordata	Enteropneusta		Harrimaniidae	Saccoglossus	Saccoglossus kowalevskii
>GCF_000500325.1	Arthropoda	Insecta	Coleoptera	Chrysomelidae	Leptinotarsa	Leptinotarsa decemlineata	strain=Imidocloprid resistant
>GCF_000754195.2	Arthropoda	Insecta	Diptera	Drosophilidae	Drosophila	Drosophila simulans	strain=w501
>GCF_002938995.1	Arthropoda	Insecta	Lepidoptera	Nymphalidae	Vanessa	Vanessa tameamea
>GCF_001853355.1	Arthropoda	Insecta	Diptera	Tephritidae	Bactrocera	Bactrocera latifrons
>GCF_000715545.1	Platyhelminthes	Trematoda	Opisthorchiida	Opisthorchiidae	Opisthorchis	Opisthorchis viverrini
>GCF_000005925.1	Arthropoda	Insecta	Diptera	Drosophilidae	Drosophila	Drosophila willistoni	strain=TSC#14030-0811.24
>GCF_000181795.1	Nematoda	Enoplea	Trichinellida	Trichinellidae	Trichinella	Trichinella spiralis	strain=ISS 195
>GCF_001856805.1	Arthropoda	Insecta	Lepidoptera	Pieridae	Pieris	Pieris rapae
>GCF_001313825.1	Arthropoda	Insecta	Hymenoptera	Formicidae	Dinoponera	Dinoponera quadriceps
>GCF_001039355.2	Brachiopoda	Lingulata	Lingulida	Lingulidae	Lingula	Lingula anatina
>GCF_003426905.1	Arthropoda	Insecta	Siphonaptera	Pulicidae	Ctenocephalides	Ctenocephalides felis
>GCF_000236285.1	Arthropoda	Insecta	Diptera	Drosophilidae	Drosophila	Drosophila bipectinata
>GCF_000365465.2	Arthropoda	Arachnida	Araneae	Theridiidae	Parasteatoda	Parasteatoda tepidariorum	strain=Goettingen
>GCF_000347755.3	Arthropoda	Insecta	Diptera	Tephritidae	Ceratitis	Ceratitis capitata
>GCF_003589595.1	Arthropoda	Insecta	Lepidoptera	Cosmopterigidae	Hyposmocoma	Hyposmocoma kahamanoa
>GCF_002093755.1	Arthropoda	Insecta	Diptera	Drosophilidae	Drosophila	Drosophila serrata	strain=Fors4
>GCF_003227725.1	Arthropoda	Insecta	Hymenoptera	Formicidae	Camponotus	Camponotus floridanus	strain=SB8
>GCF_000671375.1	Arthropoda	Arachnida	Scorpiones	Buthidae	Centruroides	Centruroides sculpturatus
>GCF_000980195.1	Arthropoda	Insecta	Hymenoptera	Formicidae	Monomorium	Monomorium pharaonis
>GCF_900239965.1	Arthropoda	Insecta	Lepidoptera	Nymphalidae	Bicyclus	Bicyclus anynana
>GCF_000149515.1	Nematoda	Chromadorea	Rhabditida	Rhabditidae	Caenorhabditis	Caenorhabditis remanei	strain=PB4641
>GCF_000388065.1					Fonticula	Fonticula alba	strain=ATCC 38817
>GCF_000224145.3	Chordata	Ascidiacea	Enterogona	Cionidae	Ciona	Ciona intestinalis
>GCF_000151315.2		Ichthyosporea			Capsaspora	Capsaspora owczarzaki ATCC 30864	strain=ATCC 30864
>GCF_001442555.1	Arthropoda	Insecta	Hymenoptera	Apidae	Apis	Apis cerana	strain=Korean
>GCF_001272555.1	Arthropoda	Insecta	Hymenoptera	Halictidae	Dufourea	Dufourea novaeangliae
>GCF_000005215.3	Arthropoda	Insecta	Diptera	Drosophilidae	Drosophila	Drosophila sechellia	strain=Rob3c
>GCF_001854935.1	Arthropoda	Insecta	Hemiptera	Aleyrodidae	Bemisia	Bemisia tabaci
>GCF_002006095.1	Arthropoda	Insecta	Hymenoptera	Formicidae	Pseudomyrmex	Pseudomyrmex gracilis
>GCF_000806365.1	Arthropoda	Insecta	Hymenoptera	Braconidae	Fopius	Fopius arisanus	strain=USDA-PBARC FA_bdor
>GCF_001594075.1	Arthropoda	Insecta	Hymenoptera	Formicidae	Trachymyrmex	Trachymyrmex cornetzi
>GCF_000151625.1	Arthropoda	Insecta	Lepidoptera	Bombycidae	Bombyx	Bombyx mori	strain=p50T (= Dazao)
>GCF_000236325.1	Arthropoda	Insecta	Diptera	Drosophilidae	Drosophila	Drosophila eugracilis
>GCF_001856785.1	Arthropoda	Insecta	Hemiptera	Aphididae	Myzus	Myzus persicae	strain=clone G006
>GCF_001186385.1	Arthropoda	Insecta	Hemiptera	Aphididae	Diuraphis	Diuraphis noxia	strain=RWA2
>GCF_000224215.1	Arthropoda	Insecta	Diptera	Drosophilidae	Drosophila	Drosophila kikkawai
>GCF_002022765.2	Mollusca	Bivalvia	Ostreoida	Ostreidae	Crassostrea	Crassostrea virginica
>GCF_000001765.3	Arthropoda	Insecta	Diptera	Drosophilidae	Drosophila	Drosophila pseudoobscura pseudoobscura	strain=MV2-25
>GCF_001594055.1	Arthropoda	Insecta	Hymenoptera	Formicidae	Trachymyrmex	Trachymyrmex zeteki
>GCF_000184785.2	Arthropoda	Insecta	Hymenoptera	Apidae	Apis	Apis florea
>GCF_001263275.1	Arthropoda	Insecta	Hymenoptera	Apidae	Habropoda	Habropoda laboriosa
>GCF_000001215.4	Arthropoda	Insecta	Diptera	Drosophilidae	Drosophila	Drosophila melanogaster
>GCF_000485595.1	Priapulida	Priapulimorpha	Priapulimorphida	Priapulidae	Priapulus	Priapulus caudatus
>GCF_002780465.1	Arthropoda	Insecta	Diptera	Drosophilidae	Drosophila	Drosophila hydei	strain=15085-1641.55
>GCF_000648675.2	Arthropoda	Insecta	Hemiptera	Cimicidae	Cimex	Cimex lectularius	strain=Harlan
>GCF_002156985.1	Arthropoda	Insecta	Lepidoptera	Noctuidae	Helicoverpa	Helicoverpa armigera
>GCF_002443255.1	Arthropoda	Arachnida	Mesostigmata	Varroidae	Varroa	Varroa destructor
>GCF_000836215.1	Arthropoda	Insecta	Lepidoptera	Papilionidae	Papilio	Papilio polytes
>GCF_001594065.1	Arthropoda	Insecta	Hymenoptera	Formicidae	Cyphomyrmex	Cyphomyrmex costatus
>GCF_001417965.1	Cnidaria	Anthozoa	Actiniaria	Aiptasiidae	Exaiptasia	Exaiptasia pallida
>GCF_000517525.1	Arthropoda	Merostomata	Xiphosura	Limulidae	Limulus	Limulus polyphemus
>GCF_000572035.2	Arthropoda	Insecta	Hymenoptera	Braconidae	Microplitis	Microplitis demolitor	strain=Queensland-Clemson subculture
>GCF_000005975.2	Arthropoda	Insecta	Diptera	Drosophilidae	Drosophila	Drosophila yakuba	strain=Tai18E2
>GCF_000222465.1	Cnidaria	Anthozoa	Scleractinia	Acroporidae	Acropora	Acropora digitifera
>GCF_003268045.1	Arthropoda	Insecta	Hemiptera	Aphididae	Sipha	Sipha flava
>GCF_000390285.2	Arthropoda	Insecta	Coleoptera	Cerambycidae	Anoplophora	Anoplophora glabripennis
>GCF_000003815.1	Chordata			Branchiostomidae	Branchiostoma	Branchiostoma floridae	strain=S238N-H82
>GCF_003227715.1	Arthropoda	Insecta	Hymenoptera	Formicidae	Harpegnathos	Harpegnathos saltator	strain=DR-91
>GCF_000269505.1	Arthropoda	Insecta	Diptera	Drosophilidae	Drosophila	Drosophila miranda	strain=MSH22
>GCF_000214255.1	Arthropoda	Insecta	Hymenoptera	Apidae	Bombus	Bombus terrestris
>GCF_001465965.1	Arthropoda	Insecta	Hymenoptera	Vespidae	Polistes	Polistes dominula
>GCF_000005115.1	Arthropoda	Insecta	Diptera	Drosophilidae	Drosophila	Drosophila ananassae	strain=TSC#14024-0371.13
>GCF_002532875.1	Arthropoda	Arachnida	Mesostigmata	Varroidae	Varroa	Varroa jacobsoni
>GCF_000150275.1	Placozoa				Trichoplax	Trichoplax adhaerens	strain=Grell-BS-1999
>GCF_001594045.1	Arthropoda	Insecta	Hymenoptera	Formicidae	Atta	Atta colombica
>GCF_001949145.1	Echinodermata	Asteroidea	Valvatida	Acanthasteridae	Acanthaster	Acanthaster planci
>GCF_000005175.2	Arthropoda	Insecta	Diptera	Drosophilidae	Drosophila	Drosophila mojavensis	strain=TSC#15081-1352.22
>GCF_000005245.1	Arthropoda	Insecta	Diptera	Drosophilidae	Drosophila	Drosophila virilis	strain=TSC#15010-1051.87
>GCF_001654015.1	Arthropoda	Insecta	Diptera	Drosophilidae	Drosophila	Drosophila navojoa
>GCF_000836235.1	Arthropoda	Insecta	Lepidoptera	Papilionidae	Papilio	Papilio xuthus
>GCF_001015335.1	Arthropoda	Insecta	Diptera	Muscidae	Stomoxys	Stomoxys calcitrans	breed=8C7A2A5H3J4
>GCF_000239435.1	Arthropoda	Arachnida	Trombidiformes	Tetranychidae	Tetranychus	Tetranychus urticae	strain=London
>GCF_000503995.1	Arthropoda	Insecta	Hymenoptera	Agaonidae	Ceratosolen	Ceratosolen solmsi marchali
>GCF_000469605.1	Arthropoda	Insecta	Hymenoptera	Apidae	Apis	Apis dorsata
>GCF_000002865.3			Choanoflagellida	Salpingoecidae	Monosiga	Monosiga brevicollis MX1	strain=MX1
>GCF_000090795.1	Porifera	Demospongiae	Haplosclerida	Niphatidae	Amphimedon	Amphimedon queenslandica
>GCF_002217175.1	Arthropoda	Collembola	Entomobryomorpha	Isotomidae	Folsomia	Folsomia candida	strain=VU population
>GCF_000188095.2	Arthropoda	Insecta	Hymenoptera	Apidae	Bombus	Bombus impatiens
>GCF_000002325.3	Arthropoda	Insecta	Hymenoptera	Pteromalidae	Nasonia	Nasonia vitripennis	strain=AsymCX
>GCF_000002985.6	Nematoda	Chromadorea	Rhabditida	Rhabditidae	Caenorhabditis	Caenorhabditis elegans	strain=Bristol N2
>GCF_000209225.1	Cnidaria	Anthozoa	Actiniaria	Edwardsiidae	Nematostella	Nematostella vectensis	strain=CH2 x CH6
>GCF_000696155.1	Arthropoda	Insecta	Blattodea	Termopsidae	Zootermopsis	Zootermopsis nevadensis
>GCF_002571385.1	Cnidaria	Anthozoa	Scleractinia	Pocilloporidae	Stylophora	Stylophora pistillata
>GCF_002204515.2	Arthropoda	Insecta	Diptera	Culicidae	Aedes	Aedes aegypti	strain=LVP_AGWG
>GCF_000648695.1	Arthropoda	Insecta	Coleoptera	Scarabaeidae	Onthophagus	Onthophagus taurus	breed=undomesticated insect
>GCF_000507365.1	Nematoda	Chromadorea	Rhabditida	Ancylostomatidae	Necator	Necator americanus
>GCF_001298355.1	Arthropoda	Insecta	Lepidoptera	Papilionidae	Papilio	Papilio machaon
>GCF_000344095.2	Arthropoda	Insecta	Hymenoptera	Tenthredinidae	Athalia	Athalia rosae
>GCF_000004555.1	Nematoda	Chromadorea	Rhabditida	Rhabditidae	Caenorhabditis	Caenorhabditis briggsae	strain=AF16
>GCF_000355655.1	Arthropoda	Insecta	Coleoptera	Curculionidae	Dendroctonus	Dendroctonus ponderosae
>GCF_000002075.1	Mollusca	Gastropoda		Aplysiidae	Aplysia	Aplysia californica
>GCF_000326865.1	Annelida	Clitellata	Hirudinida	Glossiphoniidae	Helobdella	Helobdella robusta
>GCF_003254395.2	Arthropoda	Insecta	Hymenoptera	Apidae	Apis	Apis mellifera	strain=DH4
>GCF_001277935.1	Arthropoda	Insecta	Diptera	Drosophilidae	Drosophila	Drosophila busckii
>GCF_000956235.1	Arthropoda	Insecta	Hymenoptera	Formicidae	Wasmannia	Wasmannia auropunctata
>GCF_000002995.3	Nematoda	Chromadorea	Spirurida	Onchocercidae	Brugia	Brugia malayi
>GCF_000142985.2	Arthropoda	Insecta	Hemiptera	Aphididae	Acyrthosiphon	Acyrthosiphon pisum	strain=LSR1
>GCF_001186125.1		Ichthyosporea	Ichthyophonida		Sphaeroforma	Sphaeroforma arctica JP610	strain=JP610
>GCF_000002335.3	Arthropoda	Insecta	Coleoptera	Tenebrionidae	Tribolium	Tribolium castaneum	strain=Georgia GA2
>GCF_000472105.1	Arthropoda	Insecta	Diptera	Drosophilidae	Drosophila	Drosophila suzukii
>GCF_000255335.1	Arthropoda	Arachnida	Mesostigmata	Phytoseiidae	Galendromus	Galendromus occidentalis
>GCF_000475195.1	Arthropoda	Insecta	Hemiptera	Liviidae	Diaphorina	Diaphorina citri
>GCF_000341935.1	Arthropoda	Insecta	Hymenoptera	Cephidae	Cephus	Cephus cinctus
>GCF_003070985.1	Arthropoda	Insecta	Hymenoptera	Formicidae	Temnothorax	Temnothorax curvispinosus
>GCF_000591075.1	Arthropoda	Hexanauplia	Calanoida	Temoridae	Eurytemora	Eurytemora affinis	strain=Atlantic clade
>GCF_000220665.1	Arthropoda	Insecta	Diptera	Drosophilidae	Drosophila	Drosophila ficusphila
>GCF_001412225.1	Arthropoda	Insecta	Coleoptera	Silphidae	Nicrophorus	Nicrophorus vespilloides
>GCF_001937115.1	Arthropoda	Insecta	Coleoptera	Nitidulidae	Aethina	Aethina tumida
>GCF_000757685.1	Arthropoda	Insecta	Hemiptera	Delphacidae	Nilaparvata	Nilaparvata lugens
>GCF_000143395.1	Arthropoda	Insecta	Hymenoptera	Formicidae	Atta	Atta cephalotes
>GCF_000327385.1	Mollusca	Gastropoda		Lottiidae	Lottia	Lottia gigantea
>GCF_000697945.2	Arthropoda	Insecta	Thysanoptera	Thripidae	Frankliniella	Frankliniella occidentalis
>GCF_000297895.1	Mollusca	Bivalvia	Ostreoida	Ostreidae	Crassostrea	Crassostrea gigas	strain=05x7-T-G4-1.051#20
>GCF_000005575.2	Arthropoda	Insecta	Diptera	Culicidae	Anopheles	Anopheles gambiae str. PEST	strain=PEST
>GCF_002042975.1	Cnidaria	Anthozoa	Scleractinia	Merulinidae	Orbicella	Orbicella faveolata
>GCF_001654025.1	Arthropoda	Insecta	Diptera	Drosophilidae	Drosophila	Drosophila arizonae
>GCF_002113885.1	Mollusca	Bivalvia	Pectinoida	Pectinidae	Mizuhopecten	Mizuhopecten yessoensis	strain=PY_sf001
>GCF_000699065.1	Arthropoda	Insecta	Diptera	Calliphoridae	Lucilia	Lucilia cuprina	strain=LS
>GCF_000371365.1	Arthropoda	Insecta	Diptera	Muscidae	Musca	Musca domestica	strain=aabys
>GCF_000183805.2	Nematoda	Chromadorea	Spirurida	Onchocercidae	Loa	Loa loa
>GCF_000696795.2	Arthropoda	Insecta	Hemiptera	Pentatomidae	Halyomorpha	Halyomorpha halys
>GCF_000330985.1	Arthropoda	Insecta	Lepidoptera	Plutellidae	Plutella	Plutella xylostella	strain=DBM-FZ-S
>GCF_000220905.1	Arthropoda	Insecta	Hymenoptera	Megachilidae	Megachile	Megachile rotundata
>GCF_000457365.1	Mollusca	Gastropoda		Planorbidae	Biomphalaria	Biomphalaria glabrata
>GCF_000806345.1	Arthropoda	Insecta	Diptera	Tephritidae	Zeugodacus	Zeugodacus cucurbitae	strain=USDA-PBARC White Pupae T1
>GCF_000004095.1	Cnidaria	Hydrozoa	Anthoathecata	Hydridae	Hydra	Hydra vulgaris	strain=105
>GCF_000208615.1	Arthropoda	Arachnida	Ixodida	Ixodidae	Ixodes	Ixodes scapularis	strain=Wikel colony
>GCF_000188075.2	Arthropoda	Insecta	Hymenoptera	Formicidae	Solenopsis	Solenopsis invicta
>GCF_002803265.2	Arthropoda	Insecta	Hemiptera	Aphididae	Melanaphis	Melanaphis sacchari	strain=LSU
>GCF_001194135.1	Mollusca	Cephalopoda	Octopoda	Octopodidae	Octopus	Octopus bimaculoides
>GCF_000204515.1	Arthropoda	Insecta	Hymenoptera	Formicidae	Acromyrmex	Acromyrmex echinatior
>GCF_000524195.1	Platyhelminthes	Cestoda	Cyclophyllidea	Taeniidae	Echinococcus	Echinococcus granulosus
>GCF_000187915.1	Arthropoda	Insecta	Hymenoptera	Formicidae	Pogonomyrmex	Pogonomyrmex barbatus
>GCF_001483705.1	Arthropoda	Insecta	Hymenoptera	Apidae	Eufriesea	Eufriesea mexicana
>GCF_000224235.1	Arthropoda	Insecta	Diptera	Drosophilidae	Drosophila	Drosophila takahashii
>GCF_000224195.1	Arthropoda	Insecta	Diptera	Drosophilidae	Drosophila	Drosophila elegans
>GCF_000612105.2	Arthropoda	Insecta	Hymenoptera	Orussidae	Orussus	Orussus abietinus
>GCF_000949405.1	Arthropoda	Insecta	Hymenoptera	Formicidae	Vollenhovia	Vollenhovia emeryi
>GCF_001263575.1	Arthropoda	Insecta	Hymenoptera	Diprionidae	Neodiprion	Neodiprion lecontei
>GCF_001876365.2	Arthropoda	Insecta	Diptera	Culicidae	Aedes	Aedes albopictus
>GCF_000209185.1	Arthropoda	Insecta	Diptera	Culicidae	Culex	Culex quinquefasciatus	strain=JHB
>GCF_000699045.2	Arthropoda	Insecta	Coleoptera	Buprestidae	Agrilus	Agrilus planipennis
>GCF_001186105.1	Arthropoda	Insecta	Lepidoptera	Pyralidae	Amyelois	Amyelois transitella	strain=UIUC subculture of SPIRL-1966
>GCF_002706865.1	Arthropoda	Insecta	Lepidoptera	Noctuidae	Spodoptera	Spodoptera litura	strain=Ishihara
>GCF_000217595.1	Arthropoda	Insecta	Hymenoptera	Formicidae	Linepithema	Linepithema humile
>GCF_000789215.1	Arthropoda	Insecta	Diptera	Tephritidae	Bactrocera	Bactrocera dorsalis	strain=Punador
>GCF_000764305.1	Arthropoda	Malacostraca	Amphipoda	Hyalellidae	Hyalella	Hyalella azteca
>GCF_001412515.1	Arthropoda	Insecta	Hymenoptera	Braconidae	Diachasma	Diachasma alloeum
>GCF_000987745.1	Streptophyta		Malvales	Malvaceae	Gossypium	Gossypium hirsutum	cultivar=TM-1
>GCF_002207925.1	Streptophyta		Rosales	Rosaceae	Prunus	Prunus avium	cultivar=Satonishiki
>GCF_000327365.1	Streptophyta		Malvales	Malvaceae	Gossypium	Gossypium raimondii
>GCF_001540865.1	Streptophyta	Liliopsida	Poales	Bromeliaceae	Ananas	Ananas comosus	cultivar=F153
>GCF_001879475.1	Streptophyta		Solanales	Convolvulaceae	Ipomoea	Ipomoea nil	cultivar=Tokyo-kokei standard
>GCF_000340665.1	Streptophyta		Fabales	Fabaceae	Cajanus	Cajanus cajan
>GCF_000001735.4	Streptophyta		Brassicales	Brassicaceae	Arabidopsis	Arabidopsis thaliana	ecotype=Columbia
>GCF_000801105.1	Streptophyta		Brassicales	Brassicaceae	Raphanus	Raphanus sativus	cultivar=WK10039
>GCF_000365185.1	Streptophyta		Proteales	Nelumbonaceae	Nelumbo	Nelumbo nucifera
>GCF_000004255.2	Streptophyta		Brassicales	Brassicaceae	Arabidopsis	Arabidopsis lyrata subsp. lyrata
>GCF_002211085.1	Streptophyta	Liliopsida	Poales	Poaceae	Panicum	Panicum hallii	strain=FIL2
>GCF_001625215.1	Streptophyta		Apiales	Apiaceae	Daucus	Daucus carota subsp. sativus	cultivar=DH1
>GCF_000092065.1	Chlorophyta	Mamiellophyceae	Mamiellales	Bathycoccaceae	Ostreococcus	Ostreococcus lucimarinus CCE9901	strain=CCE9901
>GCF_000686985.2	Streptophyta		Brassicales	Brassicaceae	Brassica	Brassica napus	cultivar=ZS11
>GCF_000611645.1	Chlorophyta	Chlorophyceae	Sphaeropleales	Selenastraceae	Monoraphidium	Monoraphidium neglectum	strain=SAG 48.87
>GCF_001433935.1	Streptophyta	Liliopsida	Poales	Poaceae	Oryza	Oryza sativa Japonica Group
>GCF_000816755.2	Streptophyta		Fabales	Fabaceae	Arachis	Arachis ipaensis	cultivar=K30076
>GCF_000499845.1	Streptophyta		Fabales	Fabaceae	Phaseolus	Phaseolus vulgaris	cultivar=G19833
>GCF_000471905.2	Streptophyta		Amborellales	Amborellaceae	Amborella	Amborella trichopoda
>GCF_000478725.1	Streptophyta		Brassicales	Brassicaceae	Eutrema	Eutrema salsugineum
>GCF_001879085.1	Streptophyta		Solanales	Solanaceae	Nicotiana	Nicotiana attenuata	strain=UT
>GCF_000315295.1	Streptophyta		Rosales	Rosaceae	Pyrus	Pyrus x bretschneideri	cultivar=Dangshansuli
>GCF_000005005.2	Streptophyta	Liliopsida	Poales	Poaceae	Zea	Zea mays	cultivar=B73
>GCF_000214015.3	Chlorophyta	Mamiellophyceae	Mamiellales	Bathycoccaceae	Ostreococcus	Ostreococcus tauri	strain=RCC4221
>GCF_000091205.1		Bangiophyceae	Cyanidiales	Cyanidiaceae	Cyanidioschyzon	Cyanidioschyzon merolae strain 10D	strain=10D
>GCF_001406875.1	Streptophyta		Solanales	Solanaceae	Solanum	Solanum pennellii
>GCF_000633955.1	Streptophyta		Brassicales	Brassicaceae	Camelina	Camelina sativa	cultivar=DH55
>GCF_000696525.1	Streptophyta		Malpighiales	Euphorbiaceae	Jatropha	Jatropha curcas	cultivar=GZQX0401
>GCF_000317415.1	Streptophyta		Sapindales	Rutaceae	Citrus	Citrus sinensis	cultivar=Valencia
>GCF_000004515.5	Streptophyta		Fabales	Fabaceae	Glycine	Glycine max	cultivar=Williams 82
>GCF_000612285.1	Streptophyta		Malvales	Malvaceae	Gossypium	Gossypium arboreum	cultivar=Shixiya1
>GCF_000263155.2	Streptophyta	Liliopsida	Poales	Poaceae	Setaria	Setaria italica	strain=Yugu1
>GCF_002127325.1	Streptophyta		Asterales	Asteraceae	Helianthus	Helianthus annuus
>GCF_001190045.1	Streptophyta		Fabales	Fabaceae	Vigna	Vigna angularis	cultivar=Jingnong 6
>GCF_000331145.1	Streptophyta		Fabales	Fabaceae	Cicer	Cicer arietinum	cultivar=CDC Frontier
>GCF_001957025.1	Streptophyta	Liliopsida	Poales	Poaceae	Aegilops	Aegilops tauschii subsp. tauschii	cultivar=AL8/78
>GCF_000733215.1	Chlorophyta	Trebouxiophyceae	Chlorellales	Chlorellaceae	Auxenochlorella	Auxenochlorella protothecoides	strain=0710
>GCF_000710875.1	Streptophyta		Solanales	Solanaceae	Capsicum	Capsicum annuum	cultivar=Zunla-1
>GCF_000090985.2	Chlorophyta	Mamiellophyceae	Mamiellales	Mamiellaceae	Micromonas	Micromonas commoda	strain=RCC299
>GCF_002742605.1	Streptophyta		Lamiales	Oleaceae	Olea	Olea europaea var. sylvestris
>GCF_000341285.1		Bangiophyceae	Cyanidiales	Cyanidiaceae	Galdieria	Galdieria sulphuraria	strain=074W
>GCF_002738345.1	Streptophyta		Cucurbitales	Cucurbitaceae	Cucurbita	Cucurbita maxima	cultivar=Rimu
>GCF_000151685.1	Streptophyta		Malpighiales	Euphorbiaceae	Ricinus	Ricinus communis	cultivar=Hale
>GCF_000313855.2	Streptophyta	Liliopsida	Zingiberales	Musaceae	Musa	Musa acuminata subsp. malaccensis	strain=Doubled-haploid Pahang (DH-Pahang)
>GCF_000375325.1	Streptophyta		Brassicales	Brassicaceae	Capsella	Capsella rubella	cultivar=Monte Gargano
>GCF_000309985.1	Streptophyta		Brassicales	Brassicaceae	Brassica	Brassica rapa	cultivar=Chiifu-401-42
>GCF_000219495.3	Streptophyta		Fabales	Fabaceae	Medicago	Medicago truncatula	strain=A17
>GCF_003573695.1	Streptophyta		Ranunculales	Papaveraceae	Papaver	Papaver somniferum	cultivar=HN1
>GCF_002906115.1	Streptophyta		Fagales	Fagaceae	Quercus	Quercus suber
>GCF_002168275.1	Streptophyta		Malvales	Malvaceae	Herrania	Herrania umbratica	cultivar=Fairchild
>GCF_000493195.1	Streptophyta		Sapindales	Rutaceae	Citrus	Citrus clementina	cultivar=Clemenules
>GCF_000817695.2	Streptophyta		Fabales	Fabaceae	Arachis	Arachis duranensis	cultivar=V14167
>GCF_002994745.1	Streptophyta		Rosales	Rosaceae	Rosa	Rosa chinensis	cultivar=Old Blush
>GCF_001263595.1	Streptophyta	Liliopsida	Asparagales	Orchidaceae	Phalaenopsis	Phalaenopsis equestris
>GCF_000226075.1	Streptophyta		Solanales	Solanaceae	Solanum	Solanum tuberosum	cultivar=DM 1-3 516 R44
>GCF_000346735.1	Streptophyta		Rosales	Rosaceae	Prunus	Prunus mume
>GCF_000143455.1	Chlorophyta	Chlorophyceae	Chlamydomonadales	Volvocaceae	Volvox	Volvox carteri f. nagariensis	strain=Eve
>GCF_000184155.1	Streptophyta		Rosales	Rosaceae	Fragaria	Fragaria vesca subsp. vesca
>GCF_001605985.1	Streptophyta	Liliopsida	Asparagales	Orchidaceae	Dendrobium	Dendrobium catenatum
>GCF_001683475.1	Streptophyta		Caryophyllales	Chenopodiaceae	Chenopodium	Chenopodium quinoa	cultivar=QQ74
>GCF_000002425.4	Streptophyta	Bryopsida	Funariales	Funariaceae	Physcomitrella	Physcomitrella patens	ecotype=Gransden 2004
>GCF_000350225.1		Florideophyceae	Gigartinales	Gigartinaceae	Chondrus	Chondrus crispus	strain=Stackhouse
>GCF_000826755.1	Streptophyta		Rosales	Rhamnaceae	Ziziphus	Ziziphus jujuba	cultivar=Dongzao
>GCF_000002595.1	Chlorophyta	Chlorophyceae	Chlamydomonadales	Chlamydomonadaceae	Chlamydomonas	Chlamydomonas reinhardtii	strain=CC-503 cw92 mt+
>GCF_000512975.1	Streptophyta		Lamiales	Pedaliaceae	Sesamum	Sesamum indicum	cultivar=Zhongzhi No. 13
>GCF_000003195.3	Streptophyta	Liliopsida	Poales	Poaceae	Sorghum	Sorghum bicolor	cultivar=BTx623
>GCF_000003745.3	Streptophyta		Vitales	Vitaceae	Vitis	Vitis vinifera	cultivar=PN40024
>GCF_000258705.1	Chlorophyta	Trebouxiophyceae		Coccomyxaceae	Coccomyxa	Coccomyxa subellipsoidea C-169	strain=C-169
>GCF_000715135.1	Streptophyta		Solanales	Solanaceae	Nicotiana	Nicotiana tabacum	cultivar=TN90
>GCF_000148765.1	Streptophyta		Rosales	Rosaceae	Malus	Malus domestica	cultivar=Golden Delicious
>GCF_000612305.1	Streptophyta		Myrtales	Myrtaceae	Eucalyptus	Eucalyptus grandis	cultivar=BRASUZ1
>GCF_000511025.2	Streptophyta		Caryophyllales	Chenopodiaceae	Beta	Beta vulgaris subsp. vulgaris
>GCF_001659605.1	Streptophyta		Malpighiales	Euphorbiaceae	Manihot	Manihot esculenta	cultivar=AM560-2
>GCF_000150535.2	Streptophyta		Brassicales	Caricaceae	Carica	Carica papaya	cultivar=SunUp
>GCF_000005505.3	Streptophyta	Liliopsida	Poales	Poaceae	Brachypodium	Brachypodium distachyon	strain=Bd21
>GCF_000143415.4	Streptophyta	Lycopodiopsida	Selaginellales	Selaginellaceae	Selaginella	Selaginella moellendorffii
>GCF_001411555.1	Streptophyta		Fagales	Juglandaceae	Juglans	Juglans regia	cultivar=Chandler
>GCF_000390325.2	Streptophyta		Solanales	Solanaceae	Nicotiana	Nicotiana tomentosiformis
>GCF_002806865.1	Streptophyta		Cucurbitales	Cucurbitaceae	Cucurbita	Cucurbita pepo subsp. pepo	cultivar=mu-cu-16
>GCF_000393655.1	Streptophyta		Solanales	Solanaceae	Nicotiana	Nicotiana sylvestris
>GCF_000231095.1	Streptophyta	Liliopsida	Poales	Poaceae	Oryza	Oryza brachyantha
>GCF_000463585.1	Streptophyta		Brassicales	Cleomaceae	Tarenaya	Tarenaya hassleriana
>GCF_000413155.1	Streptophyta	Liliopsida	Arecales	Arecaceae	Phoenix	Phoenix dactylifera	cultivar=Khalas
>GCF_000188115.4	Streptophyta		Solanales	Solanaceae	Solanum	Solanum lycopersicum	cultivar=Heinz 1706
>GCF_000695525.1	Streptophyta		Brassicales	Brassicaceae	Brassica	Brassica oleracea var. oleracea	cultivar=TO1000
>GCF_000208745.1	Streptophyta		Malvales	Malvaceae	Theobroma	Theobroma cacao	cultivar=B97-61/B2
>GCF_001654055.1	Streptophyta		Malpighiales	Euphorbiaceae	Hevea	Hevea brasiliensis	cultivar=reyan7-33-97
>GCF_002738365.1	Streptophyta		Cucurbitales	Cucurbitaceae	Cucurbita	Cucurbita moschata	cultivar=Rifu
>GCF_000442705.1	Streptophyta	Liliopsida	Arecales	Arecaceae	Elaeis	Elaeis guineensis
>GCF_001876935.1	Streptophyta	Liliopsida	Asparagales	Asparagaceae	Asparagus	Asparagus officinalis
>GCF_000741045.1	Streptophyta		Fabales	Fabaceae	Vigna	Vigna radiata var. radiata	cultivar=VC1973A
>GCF_003086295.1	Streptophyta		Fabales	Fabaceae	Arachis	Arachis hypogaea	cultivar=Tifrunner
>GCF_000002775.4	Streptophyta		Malpighiales	Salicaceae	Populus	Populus trichocarpa
>GCF_000147415.1	Chlorophyta	Trebouxiophyceae	Chlorellales	Chlorellaceae	Chlorella	Chlorella variabilis	strain=NC64A
>GCF_000004075.2	Streptophyta		Cucurbitales	Cucurbitaceae	Cucumis	Cucumis sativus	cultivar=9930
>GCF_000495115.1	Streptophyta		Malpighiales	Salicaceae	Populus	Populus euphratica
>GCF_002303985.1	Streptophyta		Malvales	Malvaceae	Durio	Durio zibethinus	cultivar=Musang King
>GCF_002870075.1	Streptophyta		Asterales	Asteraceae	Lactuca	Lactuca sativa	cultivar=Salinas
>GCF_001531365.1	Streptophyta		Asterales	Asteraceae	Cynara	Cynara cardunculus var. scolymus
>GCF_000313045.1	Streptophyta		Cucurbitales	Cucurbitaceae	Cucumis	Cucumis melo	cultivar=DHL92
>GCF_000151265.2	Chlorophyta	Mamiellophyceae	Mamiellales	Mamiellaceae	Micromonas	Micromonas pusilla CCMP1545	strain=CCMP1545
>GCF_002007265.1	Streptophyta		Caryophyllales	Chenopodiaceae	Spinacia	Spinacia oleracea	cultivar=Sp75
>GCF_000346465.2	Streptophyta		Rosales	Rosaceae	Prunus	Prunus persica	cultivar=Lovell
>GCF_001995035.1	Streptophyta		Cucurbitales	Cucurbitaceae	Momordica	Momordica charantia	strain=OHB3-1
>GCF_000504015.1	Streptophyta		Lamiales	Phrymaceae	Erythranthe	Erythranthe guttata	cultivar=IM62
>GCF_001865875.1	Streptophyta		Fabales	Fabaceae	Lupinus	Lupinus angustifolius	cultivar=Tanjil
>GCF_000414095.1	Streptophyta		Rosales	Moraceae	Morus	Morus notabilis
>GCF_002220235.1	Chlorophyta	Mamiellophyceae	Mamiellales	Bathycoccaceae	Bathycoccus	Bathycoccus prasinos	strain=RCC 1105
>GCF_000004825.1			Acytosteliales	Acytosteliaceae	Heterostelium	Heterostelium album PN500	strain=PN500
>GCF_000313135.1			Longamoebia	Acanthamoebidae	Acanthamoeba	Acanthamoeba castellanii str. Neff	strain=Neff
>GCF_000755165.1			Kinetoplastida	Trypanosomatidae	Leishmania	Leishmania panamensis	strain=MHOM/PA/94/PSC-1
>GCF_000981445.1	Apicomplexa	Aconoidasida		Babesiidae	Babesia	Babesia bigemina	strain=Bond
>GCF_000330505.1				Entamoebidae	Entamoeba	Entamoeba invadens IP1	strain=IP1
>GCF_900000015.1		Oomycetes	Peronosporales	Peronosporaceae	Plasmopara	Plasmopara halstedii
>GCF_000743755.1					Blastocystis	Blastocystis sp. subtype 4	strain=WR1
>GCF_000002765.4	Apicomplexa	Aconoidasida	Haemosporida	Plasmodiidae	Plasmodium	Plasmodium falciparum 3D7
>GCF_000499425.1	Apicomplexa	Conoidasida	Eucoccidiorida	Eimeriidae	Eimeria	Eimeria acervulina	strain=Houghton
>GCF_000234665.1			Kinetoplastida	Trypanosomatidae	Leishmania	Leishmania mexicana MHOM/GT/2001/U1103	strain=MHOM/GT/2001/U1103
>GCF_000186865.1		Pelagophyceae	Pelagomonadales		Aureococcus	Aureococcus anophagefferens	strain=CCMP1984
>GCF_000524495.1	Apicomplexa	Aconoidasida	Haemosporida	Plasmodiidae	Plasmodium	Plasmodium inui San Antonio 1	strain=San Antonio 1
>GCF_001680005.1	Apicomplexa	Aconoidasida	Haemosporida	Plasmodiidae	Plasmodium	Plasmodium coatneyi	strain=Hackeri
>GCF_000165425.1		Oligohymenophorea	Peniculida	Parameciidae	Paramecium	Paramecium tetraurelia strain d4-2	strain=Stock d4-2
>GCF_000520115.1		Oomycetes	Saprolegniales	Saprolegniaceae	Aphanomyces	Aphanomyces invadans	strain=NJM9701
>GCF_000691245.1			Kinetoplastida	Trypanosomatidae	Trypanosoma	Trypanosoma grayi	strain=ANR4
>GCF_000203815.1			Acytosteliales	Cavenderiaceae	Cavenderia	Cavenderia fasciculata
>GCF_000315625.1		Cryptophyta	Pyrenomonadales	Geminigeraceae	Guillardia	Guillardia theta CCMP2712	strain=CCMP2712
>GCF_000281045.1		Oomycetes	Saprolegniales	Saprolegniaceae	Saprolegnia	Saprolegnia diclina VS20	strain=VS20
>GCF_900002385.1	Apicomplexa	Aconoidasida	Haemosporida	Plasmodiidae	Plasmodium	Plasmodium yoelii	strain=17X
>GCF_000002445.2			Kinetoplastida	Trypanosomatidae	Trypanosoma	Trypanosoma brucei brucei TREU927	strain=927/4 GUTat10.1
>GCF_000194455.1		Cryptophyta	Cryptomonadales	Cryptomonadaceae	Cryptomonas	Cryptomonas paramecium	strain=CCAP977/2A
>GCF_000220395.1		Oligohymenophorea	Hymenostomatida		Ichthyophthirius	Ichthyophthirius multifiliis	strain=G5
>GCF_000002455.1					Bigelowiella	Bigelowiella natans
>GCF_000142905.1				Apusomonadidae	Thecamonas	Thecamonas trahens ATCC 50062	strain=ATCC 50062
>GCF_000258005.1	Apicomplexa	Conoidasida	Eucoccidiorida	Sarcocystidae	Hammondia	Hammondia hammondi	strain=H.H.34
>GCF_000006425.1	Apicomplexa	Conoidasida	Eucoccidiorida	Cryptosporidiidae	Cryptosporidium	Cryptosporidium hominis TU502	strain=TU502
>GCF_000004695.1			Dictyosteliales	Dictyosteliaceae	Dictyostelium	Dictyostelium discoideum AX4	strain=AX4
>GCF_000740895.1	Apicomplexa	Aconoidasida		Theileriidae	Theileria	Theileria orientalis strain Shintoku	strain=Shintoku
>GCF_000190715.1			Dictyosteliales	Dictyosteliaceae	Dictyostelium	Dictyostelium purpureum	strain=QSDP1
>GCF_900002375.1	Apicomplexa	Aconoidasida	Haemosporida	Plasmodiidae	Plasmodium	Plasmodium berghei ANKA	strain=ANKA
>GCF_900002335.2	Apicomplexa	Aconoidasida	Haemosporida	Plasmodiidae	Plasmodium	Plasmodium chabaudi chabaudi	strain=AS
>GCF_000499545.2	Apicomplexa	Conoidasida	Eucoccidiorida	Eimeriidae	Eimeria	Eimeria tenella	strain=Houghton
>GCF_000208865.1	Apicomplexa	Conoidasida	Eucoccidiorida	Sarcocystidae	Neospora	Neospora caninum Liverpool	strain=Liverpool
>GCF_000018645.1		Cryptophyta	Cryptomonadales	Hemiselmidaceae	Hemiselmis	Hemiselmis andersenii	strain=CCMP644
>GCF_000956335.1	Apicomplexa	Aconoidasida	Haemosporida	Plasmodiidae	Plasmodium	Plasmodium fragile	strain=nilgiri
>GCF_000240725.1	Eustigmatophyceae		Eustigmatales	Monodopsidaceae	Nannochloropsis	Nannochloropsis gaditana CCMP526	strain=CCMP526
>GCF_000002845.2			Kinetoplastida	Trypanosomatidae	Leishmania	Leishmania braziliensis MHOM/BR/75/M2904	strain=MHOM/BR/75/M2904
>GCF_000691945.2	Apicomplexa	Aconoidasida		Babesiidae	Babesia	Babesia microti strain RI	strain=RI
>GCF_000223845.1	Apicomplexa	Conoidasida	Eugregarinorida	Gregarinidae	Gregarina	Gregarina niphandrodes
>GCF_000002975.1		Cryptophyta	Pyrenomonadales	Geminigeraceae	Guillardia	Guillardia theta
>GCF_000321355.1	Apicomplexa	Aconoidasida	Haemosporida	Plasmodiidae	Plasmodium	Plasmodium cynomolgi strain B	strain=B
>GCF_000499385.1	Apicomplexa	Conoidasida	Eucoccidiorida	Eimeriidae	Eimeria	Eimeria necatrix	strain=Houghton
>GCF_000150955.2	Bacillariophyta	Bacillariophyceae	Naviculales	Phaeodactylaceae	Phaeodactylum	Phaeodactylum tricornutum CCAP 1055/1	strain=CCAP 1055/1
>GCF_000520075.1		Oomycetes	Saprolegniales	Saprolegniaceae	Aphanomyces	Aphanomyces astaci	strain=APO3
>GCF_000149755.1		Oomycetes	Peronosporales	Peronosporaceae	Phytophthora	Phytophthora sojae	strain=P6497
>GCF_000247585.1		Oomycetes	Peronosporales	Peronosporaceae	Phytophthora	Phytophthora parasitica INRA-310	strain=INRA-310
>GCF_000141845.1		Oligohymenophorea	Peniculida	Parameciidae	Paramecium	Paramecium tetraurelia strain d4-2	strain=Stock d4-2
>GCF_000189635.1		Oligohymenophorea	Hymenostomatida	Tetrahymenidae	Tetrahymena	Tetrahymena thermophila SB210	strain=SB210
>GCF_000257125.1				Entamoebidae	Entamoeba	Entamoeba nuttalli P19	strain=P19
>GCF_000372725.1			Isochrysidales	Noelaerhabdaceae	Emiliania	Emiliania huxleyi CCMP1516	strain=CCMP1516
>GCF_000209065.1			Kinetoplastida	Trypanosomatidae	Trypanosoma	Trypanosoma cruzi strain CL Brener	strain=CL Brener
>GCF_000142945.1		Oomycetes	Peronosporales	Peronosporaceae	Phytophthora	Phytophthora infestans T30-4	strain=T30-4
>GCF_000499745.1	Apicomplexa	Conoidasida	Eucoccidiorida	Eimeriidae	Eimeria	Eimeria mitis	strain=Houghton
>GCF_000002725.2			Kinetoplastida	Trypanosomatidae	Leishmania	Leishmania major strain Friedlin	strain=Friedlin
>GCF_002999335.1	Apicomplexa	Conoidasida	Eucoccidiorida	Eimeriidae	Cyclospora	Cyclospora cayetanensis
>GCF_000165365.1	Apicomplexa	Aconoidasida		Theileriidae	Theileria	Theileria parva strain Muguga	strain=Muguga
>GCF_000208925.1				Entamoebidae	Entamoeba	Entamoeba histolytica HM-1:IMSS	strain=HM-1:IMSS
>GCF_000499605.1	Apicomplexa	Conoidasida	Eucoccidiorida	Eimeriidae	Eimeria	Eimeria maxima	strain=Weybridge
>GCF_000151665.1					Blastocystis	Blastocystis hominis
>GCF_000149405.2	Bacillariophyta	Coscinodiscophyceae	Thalassiosirales	Thalassiosiraceae	Thalassiosira	Thalassiosira pseudonana CCMP1335	strain=CCMP1335
>GCF_000006565.2	Apicomplexa	Conoidasida	Eucoccidiorida	Sarcocystidae	Toxoplasma	Toxoplasma gondii ME49	strain=ME49
>GCF_000006515.1	Apicomplexa	Conoidasida	Eucoccidiorida	Cryptosporidiidae	Cryptosporidium	Cryptosporidium muris RN66	strain=RN66
>GCF_001602025.1	Apicomplexa	Aconoidasida	Haemosporida	Plasmodiidae	Plasmodium	Plasmodium gaboni	strain=SY75
>GCF_000004985.1		Heterolobosea	Schizopyrenida	Vahlkampfiidae	Naegleria	Naegleria gruberi strain NEG-M	strain=NEG-M
>GCF_000209125.1				Entamoebidae	Entamoeba	Entamoeba dispar SAW760	strain=SAW760
>GCF_000342415.1	Apicomplexa	Aconoidasida		Theileriidae	Theileria	Theileria equi strain WA	strain=WA
>GCF_000227135.1			Kinetoplastida	Trypanosomatidae	Leishmania	Leishmania donovani	strain=BPK282A1
>GCF_000002825.2			Trichomonadida	Trichomonadidae	Trichomonas	Trichomonas vaginalis G3	strain=G3; ATCC PRA-98
>GCF_000002415.2	Apicomplexa	Aconoidasida	Haemosporida	Plasmodiidae	Plasmodium	Plasmodium vivax
>GCF_000006405.1			Perkinsida	Perkinsidae	Perkinsus	Perkinsus marinus ATCC 50983	strain=ATCC 50983
>GCF_000165395.1	Apicomplexa	Aconoidasida		Babesiidae	Babesia	Babesia bovis T2Bo	strain=T2Bo
>GCF_000165345.1	Apicomplexa	Conoidasida	Eucoccidiorida	Cryptosporidiidae	Cryptosporidium	Cryptosporidium parvum Iowa II
>GCF_000002875.2			Kinetoplastida	Trypanosomatidae	Leishmania	Leishmania infantum JPCM5	strain=JPCM5
>GCF_000210295.1			Kinetoplastida	Trypanosomatidae	Trypanosoma	Trypanosoma brucei gambiense DAL972	strain=Dal 972 clone 1 (MHOM/CI/86/DAL972)
>GCF_000006355.1	Apicomplexa	Aconoidasida	Haemosporida	Plasmodiidae	Plasmodium	Plasmodium knowlesi strain H	strain=H
>GCF_001293395.1			Kinetoplastida	Trypanosomatidae	Leptomonas	Leptomonas pyrrhocoris
>GCF_000709005.1	Apicomplexa	Aconoidasida	Haemosporida	Plasmodiidae	Plasmodium	Plasmodium vinckei vinckei	strain=vinckei
>GCF_000002435.1				Hexamitidae	Giardia	Giardia lamblia ATCC 50803	strain=WB C6
>GCF_001601855.1	Apicomplexa	Aconoidasida	Haemosporida	Plasmodiidae	Plasmodium	Plasmodium reichenowi	strain=SY57
>GCF_000003225.3	Apicomplexa	Aconoidasida		Theileriidae	Theileria	Theileria annulata	strain=Ankara isolate clone C9
>GCF_000787575.1			Acytosteliales	Acytosteliaceae	Acytostelium	Acytostelium subglobosum LB1	strain=LB1
>GCF_000151545.1		Oomycetes	Saprolegniales	Saprolegniaceae	Saprolegnia	Saprolegnia parasitica CBS 223.65	strain=CBS 223.65
>GCF_000311805.1	Chordata	Mammalia		Camelidae	Camelus	Camelus ferus
>GCF_000002265.2	Chordata	Mammalia	Rodentia	Muridae	Rattus	Rattus norvegicus	strain=BN; Sprague-Dawley
>GCF_000500345.1	Chordata	Mammalia	Rodentia	Cricetidae	Peromyscus	Peromyscus maniculatus bairdii
>GCF_000952055.2	Chordata	Mammalia	Primates	Aotidae	Aotus	Aotus nancymaae
>GCF_001458135.1	Chordata	Mammalia	Rodentia	Sciuridae	Marmota	Marmota marmota marmota
>GCF_900095145.1	Chordata	Mammalia	Rodentia	Muridae	Mus	Mus pahari
>GCF_000151905.2	Chordata	Mammalia	Primates	Hominidae	Gorilla	Gorilla gorilla gorilla
>GCF_000001405.38	Chordata	Mammalia	Primates	Hominidae	Homo	Homo sapiens
>GCF_000325575.1	Chordata	Mammalia	Chiroptera	Pteropodidae	Pteropus	Pteropus alecto
>GCF_003160815.1	Chordata	Mammalia	Carnivora	Canidae	Vulpes	Vulpes vulpes	strain=TameXAggressive cross
>GCF_002204375.1	Chordata	Mammalia	Rodentia	Muridae	Meriones	Meriones unguiculatus	strain=243
>GCF_000223135.1	Chordata	Mammalia	Rodentia	Cricetidae	Cricetulus	Cricetulus griseus
>GCF_000151885.1	Chordata	Mammalia	Rodentia	Heteromyidae	Dipodomys	Dipodomys ordii
>GCF_000767855.1	Chordata	Mammalia		Camelidae	Camelus	Camelus bactrianus	breed=Alxa
>GCF_000772875.2	Chordata	Mammalia	Primates	Cercopithecidae	Macaca	Macaca mulatta
>GCF_001443585.1	Chordata	Mammalia	Carnivora	Felidae	Acinonyx	Acinonyx jubatus
>GCF_000247795.1	Chordata	Mammalia		Bovidae	Bos	Bos indicus	breed=Nelore
>GCF_003255815.1	Chordata	Mammalia	Primates	Cercopithecidae	Theropithecus	Theropithecus gelada
>GCF_001890085.1	Chordata	Mammalia	Chiroptera	Hipposideridae	Hipposideros	Hipposideros armiger
>GCF_000280705.1	Chordata	Mammalia	Rodentia	Dipodidae	Jaculus	Jaculus jaculus
>GCF_000181295.1	Chordata	Mammalia	Primates	Galagidae	Otolemur	Otolemur garnettii
>GCF_000001635.26	Chordata	Mammalia	Rodentia	Muridae	Mus	Mus musculus
>GCF_002263795.1	Chordata	Mammalia		Bovidae	Bos	Bos taurus	breed=Hereford
>GCF_000299155.1	Chordata	Mammalia	Macroscelidea	Macroscelididae	Elephantulus	Elephantulus edwardii
>GCF_000003025.6	Chordata	Mammalia		Suidae	Sus	Sus scrofa	breed=Duroc
>GCF_000331955.2	Chordata	Mammalia	Cetacea	Delphinidae	Orcinus	Orcinus orca
>GCF_000151845.1	Chordata	Mammalia	Chiroptera	Pteropodidae	Pteropus	Pteropus vampyrus
>GCF_000687225.1	Chordata	Mammalia	Carnivora	Ursidae	Ursus	Ursus maritimus
>GCF_000754665.1	Chordata	Mammalia		Bovidae	Bison	Bison bison bison
>GCF_000327345.1	Chordata	Mammalia	Chiroptera	Vespertilionidae	Myotis	Myotis davidii
>GCF_000260255.1	Chordata	Mammalia	Rodentia	Octodontidae	Octodon	Octodon degus
>GCF_000308155.1	Chordata	Mammalia	Chiroptera	Vespertilionidae	Eptesicus	Eptesicus fuscus
>GCF_000767585.1	Chordata	Mammalia		Camelidae	Camelus	Camelus dromedarius	breed=Arabia
>GCF_000400835.1	Chordata	Mammalia		Bovidae	Pantholops	Pantholops hodgsonii
>GCF_001305755.1	Chordata	Mammalia	Perissodactyla	Equidae	Equus	Equus asinus	breed=Guanzhong donkey
>GCF_003327715.1	Chordata	Mammalia	Carnivora	Felidae	Puma	Puma concolor
>GCF_000464555.1	Chordata	Mammalia	Carnivora	Felidae	Panthera	Panthera tigris altaica
>GCF_000151735.1	Chordata	Mammalia	Rodentia	Caviidae	Cavia	Cavia porcellus	strain=inbred line 2N
>GCF_001704415.1	Chordata	Mammalia		Bovidae	Capra	Capra hircus	breed=San Clemente
>GCF_000215625.1	Chordata	Mammalia	Carnivora	Mustelidae	Mustela	Mustela putorius furo	breed=Sable
>GCF_000001905.1	Chordata	Mammalia	Proboscidea	Elephantidae	Loxodonta	Loxodonta africana
>GCF_000409795.2	Chordata	Mammalia	Primates	Cercopithecidae	Chlorocebus	Chlorocebus sabaeus
>GCF_002776525.2	Chordata	Mammalia	Primates	Cercopithecidae	Piliocolobus	Piliocolobus tephrosceles
>GCF_002940915.1	Chordata	Mammalia	Chiroptera	Phyllostomidae	Desmodus	Desmodus rotundus
>GCF_000743615.1	Chordata	Mammalia	Rodentia	Bathyergidae	Fukomys	Fukomys damarensis
>GCF_001685135.1	Chordata	Mammalia	Pholidota	Manidae	Manis	Manis javanica
>GCF_000235385.1	Chordata	Mammalia	Primates	Cebidae	Saimiri	Saimiri boliviensis boliviensis
>GCF_002201575.1	Chordata	Mammalia	Carnivora	Phocidae	Neomonachus	Neomonachus schauinslandi
>GCF_000208655.1	Chordata	Mammalia	Cingulata	Dasypodidae	Dasypus	Dasypus novemcinctus
>GCF_001698545.1	Chordata	Mammalia	Primates	Cercopithecidae	Rhinopithecus	Rhinopithecus bieti
>GCF_000956105.1	Chordata	Mammalia	Primates	Indriidae	Propithecus	Propithecus coquereli
>GCF_000283155.1	Chordata	Mammalia	Perissodactyla	Rhinocerotidae	Ceratotherium	Ceratotherium simum simum
>GCF_000955945.1	Chordata	Mammalia	Primates	Cercopithecidae	Cercocebus	Cercocebus atys
>GCF_003584765.1	Chordata	Mammalia	Carnivora	Ursidae	Ursus	Ursus arctos horribilis
>GCF_002880775.1	Chordata	Mammalia	Primates	Hominidae	Pongo	Pongo abelii
>GCF_000181335.3	Chordata	Mammalia	Carnivora	Felidae	Felis	Felis catus	breed=Abyssinian
>GCF_000419365.1	Chordata	Mammalia	Rodentia	Cricetidae	Cricetulus	Cricetulus griseus
>GCF_002102435.1	Chordata	Mammalia		Cervidae	Odocoileus	Odocoileus virginianus texanus
>GCF_000769185.1	Chordata	Mammalia	Primates	Cercopithecidae	Rhinopithecus	Rhinopithecus roxellana
>GCF_000165445.2	Chordata	Mammalia	Primates	Cheirogaleidae	Microcebus	Microcebus murinus
>GCF_000004665.1	Chordata	Mammalia	Primates	Cebidae	Callithrix	Callithrix jacchus
>GCF_000003625.3	Chordata	Mammalia	Lagomorpha	Leporidae	Oryctolagus	Oryctolagus cuniculus	breed=Thorbecke inbred
>GCF_003265705.1	Chordata	Mammalia	Carnivora	Otariidae	Callorhinus	Callorhinus ursinus
>GCF_000334495.1	Chordata	Mammalia	Scandentia	Tupaiidae	Tupaia	Tupaia chinensis
>GCF_000264685.3	Chordata	Mammalia	Primates	Cercopithecidae	Papio	Papio anubis
>GCF_000276665.1	Chordata	Mammalia	Rodentia	Chinchillidae	Chinchilla	Chinchilla lanigera
>GCF_000189315.1	Chordata	Mammalia	Dasyuromorphia	Dasyuridae	Sarcophilus	Sarcophilus harrisii
>GCF_000181275.1	Chordata	Mammalia	Insectivora	Soricidae	Sorex	Sorex araneus
>GCF_002288905.1	Chordata	Mammalia	Carnivora	Mustelidae	Enhydra	Enhydra lutris kenyoni
>GCF_900094665.1	Chordata	Mammalia	Rodentia	Muridae	Mus	Mus caroli
>GCF_001857705.1	Chordata	Mammalia	Carnivora	Felidae	Panthera	Panthera pardus
>GCF_003121395.1	Chordata	Mammalia		Bovidae	Bubalus	Bubalus bubalis	breed=Mediterranean
>GCF_003254725.1	Chordata	Mammalia	Carnivora	Canidae	Canis	Canis lupus dingo
>GCF_000292845.1	Chordata	Mammalia	Lagomorpha	Ochotonidae	Ochotona	Ochotona princeps
>GCF_000002295.2	Chordata	Mammalia	Didelphimorphia	Didelphidae	Monodelphis	Monodelphis domestica
>GCF_000002275.2	Chordata	Mammalia	Monotremata	Ornithorhynchidae	Ornithorhynchus	Ornithorhynchus anatinus
>GCF_000004335.2	Chordata	Mammalia	Carnivora	Ursidae	Ailuropoda	Ailuropoda melanoleuca
>GCF_000236235.1	Chordata	Mammalia	Rodentia	Sciuridae	Ictidomys	Ictidomys tridecemlineatus
>GCF_003426925.1	Chordata	Mammalia	Rodentia	Sciuridae	Urocitellus	Urocitellus parryii	ecotype=Arctic tundra
>GCF_000260355.1	Chordata	Mammalia	Insectivora	Talpidae	Condylura	Condylura cristata
>GCF_000001895.5	Chordata	Mammalia	Rodentia	Muridae	Rattus	Rattus norvegicus	strain=mixed
>GCF_003031525.1	Chordata	Mammalia	Cetacea	Phocoenidae	Neophocaena	Neophocaena asiaeorientalis asiaeorientalis	breed=wild
>GCF_000321225.1	Chordata	Mammalia	Carnivora	Odobenidae	Odobenus	Odobenus rosmarus divergens
>GCF_002099425.1	Chordata	Mammalia	Diprotodontia	Phascolarctidae	Phascolarctos	Phascolarctos cinereus
>GCF_000243295.1	Chordata	Mammalia	Sirenia	Trichechidae	Trichechus	Trichechus manatus latirostris
>GCF_000146795.2	Chordata	Mammalia	Primates	Hylobatidae	Nomascus	Nomascus leucogenys
>GCF_001604975.1	Chordata	Mammalia	Primates	Cebidae	Cebus	Cebus capucinus imitator
>GCF_001984765.1	Chordata	Mammalia	Rodentia	Castoridae	Castor	Castor canadensis
>GCF_000296735.1	Chordata	Mammalia		Chrysochloridae	Chrysochloris	Chrysochloris asiatica
>GCF_001466805.2	Chordata	Mammalia	Chiroptera	Pteropodidae	Rousettus	Rousettus aegyptiacus
>GCF_000622305.1	Chordata	Mammalia	Rodentia	Spalacidae	Nannospalax	Nannospalax galili
>GCF_000164845.2	Chordata	Mammalia		Camelidae	Vicugna	Vicugna pacos
>GCF_002880755.1	Chordata	Mammalia	Primates	Hominidae	Pan	Pan troglodytes
>GCF_002288925.1	Chordata	Mammalia	Cetacea	Monodontidae	Delphinapterus	Delphinapterus leucas
>GCF_001922835.1	Chordata	Mammalia	Cetacea	Delphinidae	Tursiops	Tursiops truncatus
>GCF_000696695.1	Chordata	Mammalia	Perissodactyla	Equidae	Equus	Equus przewalskii
>GCF_001888835.1	Chordata	Mammalia	Chiroptera	Rhinolophidae	Rhinolophus	Rhinolophus sinicus
>GCF_000298355.1	Chordata	Mammalia		Bovidae	Bos	Bos mutus
>GCF_000696425.1	Chordata	Mammalia	Dermoptera	Cynocephalidae	Galeopterus	Galeopterus variegatus
>GCF_000247695.1	Chordata	Mammalia	Rodentia	Bathyergidae	Heterocephalus	Heterocephalus glaber
>GCF_000349665.1	Chordata	Mammalia	Rodentia	Cricetidae	Mesocricetus	Mesocricetus auratus
>GCF_000002285.3	Chordata	Mammalia	Carnivora	Canidae	Canis	Canis lupus familiaris	breed=boxer
>GCF_000317375.1	Chordata	Mammalia	Rodentia	Cricetidae	Microtus	Microtus ochrogaster
>GCF_000147115.1	Chordata	Mammalia	Chiroptera	Vespertilionidae	Myotis	Myotis lucifugus
>GCF_000442215.1	Chordata	Mammalia	Cetacea	Lipotidae	Lipotes	Lipotes vexillifer
>GCF_000296755.1	Chordata	Mammalia	Insectivora	Erinaceidae	Erinaceus	Erinaceus europaeus
>GCF_000765115.1	Chordata	Mammalia		Bovidae	Ovis	Ovis aries musimon
>GCF_000412655.1	Chordata	Mammalia	Chiroptera	Vespertilionidae	Myotis	Myotis brandtii
>GCF_000298735.2	Chordata	Mammalia		Bovidae	Ovis	Ovis aries	breed=Texel
>GCF_002837175.1	Chordata	Mammalia	Cetacea	Physeteridae	Physeter	Physeter catodon
>GCF_000364345.1	Chordata	Mammalia	Primates	Cercopithecidae	Macaca	Macaca fascicularis
>GCF_000164805.1	Chordata	Mammalia	Primates	Tarsiidae	Carlito	Carlito syrichta
>GCF_002863925.1	Chordata	Mammalia	Perissodactyla	Equidae	Equus	Equus caballus	breed=thoroughbred
>GCF_000956065.1	Chordata	Mammalia	Primates	Cercopithecidae	Macaca	Macaca nemestrina
>GCF_000951035.1	Chordata	Mammalia	Primates	Cercopithecidae	Colobus	Colobus angolensis palliatus
>GCF_000493695.1	Chordata	Mammalia	Cetacea	Balaenopteridae	Balaenoptera	Balaenoptera acutorostrata scammoni
>GCF_000298275.1	Chordata	Mammalia	Tubulidentata	Orycteropodidae	Orycteropus	Orycteropus afer afer
>GCF_001595765.1	Chordata	Mammalia	Chiroptera	Vespertilionidae	Miniopterus	Miniopterus natalensis
>GCF_000313985.1	Chordata	Mammalia		Tenrecidae	Echinops	Echinops telfairi
>GCF_000349705.1	Chordata	Mammalia	Carnivora	Phocidae	Leptonychotes	Leptonychotes weddellii
>GCF_000258655.2	Chordata	Mammalia	Primates	Hominidae	Pan	Pan paniscus
>GCF_000951045.1	Chordata	Mammalia	Primates	Cercopithecidae	Mandrillus	Mandrillus leucophaeus
>GCF_000002315.5	Chordata	Aves	Galliformes	Phasianidae	Gallus	Gallus gallus	breed=Red Jungle fowl	inbred line UCD001
>GCF_003343035.1	Chordata	Aves	Apterygiformes	Apterygidae	Apteryx	Apteryx rowi
>GCF_001858045.2	Chordata	Actinopteri	Cichliformes	Cichlidae	Oreochromis	Oreochromis niloticus
>GCF_900067755.1	Chordata		Squamata	Agamidae	Pogona	Pogona vitticeps
>GCF_000695195.1	Chordata	Aves	Gruiformes	Otididae	Chlamydotis	Chlamydotis macqueenii
>GCF_002078875.1	Chordata	Aves	Galliformes	Numididae	Numida	Numida meleagris	breed=g44 Domestic line
>GCF_000225785.1	Chordata		Coelacanthiformes	Coelacanthidae	Latimeria	Latimeria chalumnae
>GCF_001465895.1	Chordata	Actinopteri	Cyprinodontiformes	Nothobranchiidae	Nothobranchius	Nothobranchius furzeri	strain=GRZ
>GCF_000699145.1	Chordata	Aves	Sphenisciformes	Spheniscidae	Aptenodytes	Aptenodytes forsteri
>GCF_000355885.1	Chordata	Aves	Anseriformes	Anatidae	Anas	Anas platyrhynchos	breed=Pekin duck
>GCF_000766835.1	Chordata	Aves	Falconiformes	Accipitridae	Aquila	Aquila chrysaetos canadensis
>GCF_000703405.1	Chordata	Aves	Trogoniformes	Trogonidae	Apaloderma	Apaloderma vittatum
>GCF_000687185.1	Chordata	Aves	Pelecaniformes	Ardeidae	Egretta	Egretta garzetta
>GCF_000737465.1	Chordata	Aves	Falconiformes	Accipitridae	Haliaeetus	Haliaeetus leucocephalus
>GCF_002109545.1	Chordata	Actinopteri		Pomacentridae	Acanthochromis	Acanthochromis polyacanthus	ecotype=Palm Islands
>GCF_000151805.1	Chordata	Aves	Passeriformes	Estrildidae	Taeniopygia	Taeniopygia guttata
>GCF_000710305.1	Chordata	Aves	Bucerotiformes	Bucerotidae	Buceros	Buceros rhinoceros silvestris
>GCF_000242695.1	Chordata	Actinopteri	Semionotiformes	Lepisosteidae	Lepisosteus	Lepisosteus oculatus
>GCF_001039765.1	Chordata	Aves	Apterygiformes	Apterygidae	Apteryx	Apteryx australis mantelli
>GCF_000708025.1	Chordata	Aves	Charadriiformes	Charadriidae	Charadrius	Charadrius vociferus
>GCF_000695815.1	Chordata	Aves	Passeriformes	Acanthisittidae	Acanthisitta	Acanthisitta chloris
>GCF_000687375.1	Chordata	Aves	Pelecaniformes	Pelecanidae	Pelecanus	Pelecanus crispus
>GCF_001604755.1	Chordata	Aves	Passeriformes	Pipridae	Lepidothrix	Lepidothrix coronata
>GCF_000331425.1	Chordata	Aves	Passeriformes	Paridae	Pseudopodoces	Pseudopodoces humilis
>GCF_002776465.1	Chordata	Actinopteri		Pomacentridae	Amphiprion	Amphiprion ocellaris
>GCF_000523025.1	Chordata	Actinopteri	Pleuronectiformes	Cynoglossidae	Cynoglossus	Cynoglossus semilaevis
>GCF_000281125.3	Chordata		Crocodylia	Alligatoridae	Alligator	Alligator mississippiensis
>GCF_001077635.1	Chordata		Squamata	Colubridae	Thamnophis	Thamnophis sirtalis
>GCF_000687285.1	Chordata	Aves	Pelecaniformes	Phaethontidae	Phaethon	Phaethon lepturus
>GCF_003342905.1	Chordata	Aves	Casuariiformes	Dromaiidae	Dromaius	Dromaius novaehollandiae
>GCF_000090745.1	Chordata		Squamata	Dactyloidae	Anolis	Anolis carolinensis
>GCF_001443285.1	Chordata	Actinopteri	Cyprinodontiformes	Poeciliidae	Poecilia	Poecilia latipinna
>GCF_001431845.1	Chordata	Aves	Charadriiformes	Scolopacidae	Calidris	Calidris pugnax
>GCF_000691405.1	Chordata	Aves	Falconiformes	Accipitridae	Haliaeetus	Haliaeetus albicilla
>GCF_002910315.2	Chordata	Actinopteri	Salmoniformes	Salmonidae	Salvelinus	Salvelinus alpinus
>GCF_001891065.1	Chordata	Actinopteri	Syngnathiformes	Syngnathidae	Hippocampus	Hippocampus comes
>GCF_900324485.1	Chordata	Actinopteri	Synbranchiformes	Mastacembelidae	Mastacembelus	Mastacembelus armatus
>GCF_003342845.1	Chordata	Aves	Tinamiformes	Tinamidae	Nothoprocta	Nothoprocta perdicaria
>GCF_000735185.1	Chordata	Actinopteri	Perciformes	Nototheniidae	Notothenia	Notothenia coriiceps
>GCF_000966335.1	Chordata	Actinopteri	Clupeiformes	Clupeidae	Clupea	Clupea harengus
>GCF_000690775.1	Chordata	Aves	Gruiformes	Eurypygidae	Eurypyga	Eurypyga helias
>GCF_003368295.1	Chordata	Actinopteri	Cypriniformes	Cyprinidae	Carassius	Carassius auratus	strain=Wakin
>GCF_000230535.1	Chordata		Testudines	Trionychidae	Pelodiscus	Pelodiscus sinensis
>GCF_000691785.1	Chordata	Aves	Coraciiformes	Leptosomidae	Leptosomus	Leptosomus discolor
>GCF_000699005.1	Chordata	Aves	Piciformes	Picidae	Picoides	Picoides pubescens
>GCF_002901205.1	Chordata	Aves	Passeriformes	Paridae	Cyanistes	Cyanistes caeruleus
>GCF_000732505.1	Chordata	Actinopteri	Cyprinodontiformes	Cyprinodontidae	Cyprinodon	Cyprinodon variegatus
>GCF_002814215.1	Chordata	Actinopteri	Carangiformes	Carangidae	Seriola	Seriola lalandi dorsalis	ecotype=SW California
>GCF_002922805.1	Chordata	Actinopteri	Beloniformes	Adrianichthyidae	Oryzias	Oryzias melastigma	strain=HK-1
>GCF_000344595.1	Chordata		Testudines	Cheloniidae	Chelonia	Chelonia mydas
>GCF_001663975.1	Chordata	Amphibia	Anura	Pipidae	Xenopus	Xenopus laevis	strain=J
>GCF_001515645.1	Chordata	Actinopteri	Cypriniformes	Cyprinidae	Sinocyclocheilus	Sinocyclocheilus grahami
>GCF_000691845.1	Chordata	Aves	Coraciiformes	Meropidae	Merops	Merops nubicus
>GCF_000002035.6	Chordata	Actinopteri	Cypriniformes	Cyprinidae	Danio	Danio rerio
>GCF_000695765.1	Chordata	Aves	Gruiformes	Mesitornithidae	Mesitornis	Mesitornis unicolor
>GCF_002925995.2	Chordata		Testudines	Emydidae	Terrapene	Terrapene mexicana triunguis
>GCF_000004195.3	Chordata	Amphibia	Anura	Pipidae	Xenopus	Xenopus tropicalis	strain=Nigerian
>GCF_001649575.1	Chordata	Actinopteri	Cyprinodontiformes		Kryptolebias	Kryptolebias marmoratus
>GCF_000690835.1	Chordata	Aves	Procellariiformes	Procellariidae	Fulmarus	Fulmarus glacialis
>GCF_000708925.1	Chordata	Aves	Pelecaniformes	Phalacrocoracidae	Phalacrocorax	Phalacrocorax carbo
>GCF_900246225.1	Chordata	Actinopteri	Cichliformes	Cichlidae	Astatotilapia	Astatotilapia calliptera
>GCF_000687205.1	Chordata	Aves	Strigiformes	Tytonidae	Tyto	Tyto alba
>GCF_001715985.2	Chordata	Aves	Passeriformes	Pipridae	Manacus	Manacus vitellinus
>GCF_000699105.1	Chordata	Aves	Sphenisciformes	Spheniscidae	Pygoscelis	Pygoscelis adeliae
>GCF_001952655.1	Chordata	Actinopteri	Synbranchiformes	Synbranchidae	Monopterus	Monopterus albus
>GCF_001515605.1	Chordata	Actinopteri	Cypriniformes	Cyprinidae	Sinocyclocheilus	Sinocyclocheilus anshuiensis
>GCF_001640805.1	Chordata	Actinopteri		Centropomidae	Lates	Lates calcarifer
>GCF_001443325.1	Chordata	Actinopteri	Cyprinodontiformes	Poeciliidae	Poecilia	Poecilia mexicana
>GCF_002197715.1	Chordata	Aves	Passeriformes	Estrildidae	Lonchura	Lonchura striata domestica
>GCF_000241765.3	Chordata		Testudines	Emydidae	Chrysemys	Chrysemys picta bellii
>GCF_000699085.1	Chordata	Aves	Apodiformes	Trochilidae	Calypte	Calypte anna
>GCF_000708225.1	Chordata	Aves	Pelecaniformes	Threskiornithidae	Nipponia	Nipponia nippon
>GCF_900324465.1	Chordata	Actinopteri	Anabantiformes	Anabantidae	Anabas	Anabas testudineus
>GCF_001970005.1	Chordata	Actinopteri	Pleuronectiformes	Paralichthyidae	Paralichthys	Paralichthys olivaceus	breed=gynogenesis
>GCF_000238935.1	Chordata	Aves	Psittaciformes	Psittaculidae	Melopsittacus	Melopsittacus undulatus
>GCF_900080235.1	Chordata	Actinopteri	Labriformes	Labridae	Labrus	Labrus bergylta
>GCF_002775205.1	Chordata	Actinopteri	Cyprinodontiformes	Poeciliidae	Xiphophorus	Xiphophorus maculatus	strain=JP 163 A
>GCF_000239375.1	Chordata	Actinopteri	Cichliformes	Cichlidae	Pundamilia	Pundamilia nyererei
>GCF_000709895.1	Chordata	Aves	Gruiformes	Gruidae	Balearica	Balearica regulorum gibbericeps
>GCF_000146605.2	Chordata	Aves	Galliformes	Phasianidae	Meleagris	Meleagris gallopavo	breed=Aviagen turkey brand Nicholas breeding stock
>GCF_000180615.1	Chordata	Actinopteri	Tetraodontiformes	Tetraodontidae	Takifugu	Takifugu rubripes
>GCF_000690535.1	Chordata	Aves	Cariamiformes	Cariamidae	Cariama	Cariama cristata
>GCF_000971095.1	Chordata	Aves	Anseriformes	Anatidae	Anser	Anser cygnoides domesticus	breed=Zhedong
>GCF_000699245.1	Chordata	Aves	Ciconiiformes	Pteroclidae	Pterocles	Pterocles gutturalis
>GCF_002260705.1	Chordata	Actinopteri	Carangiformes	Carangidae	Seriola	Seriola dumerili
>GCF_900518725.1	Chordata		Squamata	Elapidae	Notechis	Notechis scutatus
>GCF_000165045.1	Chordata	Chondrichthyes	Chimaeriformes	Callorhinchidae	Callorhinchus	Callorhinchus milii
>GCF_000690725.1	Chordata	Actinopteri		Pomacentridae	Stegastes	Stegastes partitus
>GCF_000372685.2	Chordata	Actinopteri	Characiformes	Characidae	Astyanax	Astyanax mexicanus
>GCF_000935625.1	Chordata	Amphibia	Anura	Dicroglossidae	Nanorana	Nanorana parkeri
>GCF_001723895.1	Chordata		Crocodylia	Crocodylidae	Crocodylus	Crocodylus porosus
>GCF_001682695.1	Chordata	Actinopteri	Characiformes	Serrasalmidae	Pygocentrus	Pygocentrus nattereri
>GCF_000238955.4	Chordata	Actinopteri	Cichliformes	Cichlidae	Maylandia	Maylandia zebra	ecotype=Mazinzi reef
>GCF_001660625.1	Chordata	Actinopteri	Siluriformes	Ictaluridae	Ictalurus	Ictalurus punctatus	breed=USDA103
>GCF_000691975.1	Chordata	Aves	Passeriformes	Corvidae	Corvus	Corvus brachyrhynchos
>GCF_001447785.1	Chordata		Squamata	Gekkonidae	Gekko	Gekko japonicus
>GCF_000277835.1	Chordata	Aves	Passeriformes	Thraupidae	Geospiza	Geospiza fortis
>GCF_000951615.1	Chordata	Actinopteri	Cypriniformes	Cyprinidae	Cyprinus	Cyprinus carpio
>GCF_000826765.1	Chordata	Actinopteri	Cyprinodontiformes	Fundulidae	Fundulus	Fundulus heteroclitus
>GCF_000337975.1	Chordata	Aves	Falconiformes	Falconidae	Falco	Falco cherrug
>GCF_001522545.2	Chordata	Aves	Passeriformes	Paridae	Parus	Parus major
>GCF_000698965.1	Chordata	Aves	Struthioniformes	Struthionidae	Struthio	Struthio camelus australis
>GCF_000721915.3	Chordata	Actinopteri	Esociformes	Esocidae	Esox	Esox lucius
>GCF_000972845.1	Chordata	Actinopteri		Sciaenidae	Larimichthys	Larimichthys crocea
>GCF_001723915.1	Chordata		Crocodylia	Gavialidae	Gavialis	Gavialis gangeticus
>GCF_001642345.1	Chordata	Chondrichthyes	Orectolobiformes	Rhincodontidae	Rhincodon	Rhincodon typus
>GCF_000485575.1	Chordata	Actinopteri	Cyprinodontiformes	Poeciliidae	Poecilia	Poecilia formosa
>GCF_000747805.1	Chordata	Aves	Apodiformes	Apodidae	Chaetura	Chaetura pelagica
>GCF_000337935.1	Chordata	Aves	Columbiformes	Columbidae	Columba	Columba livia	breed=Danish Tumbler
>GCF_000700745.1	Chordata	Aves	Caprimulgiformes	Caprimulgidae	Antrostomus	Antrostomus carolinensis
>GCF_000385455.1	Chordata	Aves	Passeriformes	Passerellidae	Zonotrichia	Zonotrichia albicollis
>GCF_000705375.1	Chordata	Aves	Tinamiformes	Tinamidae	Tinamus	Tinamus guttatus
>GCF_000692075.1	Chordata	Aves	Opisthocomiformes	Opisthocomidae	Opisthocomus	Opisthocomus hoazin
>GCF_000239415.1	Chordata	Actinopteri	Cichliformes	Cichlidae	Haplochromis	Haplochromis burtoni
>GCF_001527695.2	Chordata		Squamata	Viperidae	Protobothrops	Protobothrops mucrosquamatus
>GCF_002234675.1	Chordata	Actinopteri	Beloniformes	Adrianichthyidae	Oryzias	Oryzias latipes
>GCF_002872115.1	Chordata	Actinopteri	Osteoglossiformes	Mormyridae	Paramormyrops	Paramormyrops kingsleyae	ecotype=Bambomo Creek	P0-Absent
>GCF_001515625.1	Chordata	Actinopteri	Cypriniformes	Cyprinidae	Sinocyclocheilus	Sinocyclocheilus rhinocerous
>GCF_000247815.1	Chordata	Aves	Passeriformes	Muscicapidae	Ficedula	Ficedula albicollis
>GCF_000233375.1	Chordata	Actinopteri	Salmoniformes	Salmonidae	Salmo	Salmo salar	breed=double haploid
>GCF_000633615.1	Chordata	Actinopteri	Cyprinodontiformes	Poeciliidae	Poecilia	Poecilia reticulata	strain=Guanapo
>GCF_001266775.1	Chordata	Actinopteri	Cyprinodontiformes		Austrofundulus	Austrofundulus limnaeus	strain=Quisiro
>GCF_000690715.1	Chordata	Aves	Coliiformes	Coliidae	Colius	Colius striatus
>GCF_000455745.1	Chordata		Crocodylia	Alligatoridae	Alligator	Alligator sinensis
>GCF_000534875.1	Chordata	Aves	Passeriformes	Fringillidae	Serinus	Serinus canaria
>GCF_000337955.1	Chordata	Aves	Falconiformes	Falconidae	Falco	Falco peregrinus
>GCF_002163495.1	Chordata	Actinopteri	Salmoniformes	Salmonidae	Oncorhynchus	Oncorhynchus mykiss
>GCF_002021735.1	Chordata	Actinopteri	Salmoniformes	Salmonidae	Oncorhynchus	Oncorhynchus kisutch
>GCF_000788275.1	Chordata	Actinopteri	Gobiiformes	Gobiidae	Boleophthalmus	Boleophthalmus pectinirostris
>GCF_000186305.1	Chordata		Squamata	Pythonidae	Python	Python bivittatus
>GCF_002872995.1	Chordata	Actinopteri	Salmoniformes	Salmonidae	Oncorhynchus	Oncorhynchus tshawytscha
>GCF_000709325.1	Chordata	Aves	Cuculiformes	Cuculidae	Cuculus	Cuculus canorus
>GCF_001447265.1	Chordata	Aves	Passeriformes	Sturnidae	Sturnus	Sturnus vulgaris
>GCF_000239395.1	Chordata	Actinopteri	Cichliformes	Cichlidae	Neolamprologus	Neolamprologus brichardi
>GCF_000738735.2	Chordata	Aves	Passeriformes	Corvidae	Corvus	Corvus cornix cornix
>GCF_000709365.1	Chordata	Aves	Musophagiformes	Musophagidae	Tauraco	Tauraco erythrolophus
>GCF_000690875.1	Chordata	Aves	Gaviiformes	Gaviidae	Gavia	Gavia stellata
>GCF_001624265.1	Chordata	Actinopteri	Osteoglossiformes	Osteoglossidae	Scleropages	Scleropages formosus	breed=golden arowana
>GCF_001577835.1	Chordata	Aves	Galliformes	Phasianidae	Coturnix	Coturnix japonica
>GCF_000696875.1	Chordata	Aves	Psittaciformes	Psittacidae	Nestor	Nestor notabilis
>GCF_001926555.1						Beihai narna-like virus 6	strain=BHZC37402
>GCF_000838785.1				Parvoviridae	Ambidensovirus	Periplaneta fuliginosa densovirus
>GCF_001974475.1				Iridoviridae	Lymphocystivirus	Lymphocystis disease virus Sa
>GCF_000857845.1				Adenoviridae	Mastadenovirus	Canine adenovirus 1
>GCF_000842685.1			Caudovirales	Siphoviridae		Actinoplanes phage phiAsp2
>GCF_000872165.1				Adenoviridae	Atadenovirus	Snake adenovirus 1	strain=145/88
>GCF_001959095.1						Wenling narna-like virus 9	strain=WLJQ205243
>GCF_000881715.1			Caudovirales	Podoviridae	T7virus	Kluyvera phage Kvp1
>GCF_002087205.1				Luteoviridae	Polerovirus	Tobacco virus 2
>GCF_001966115.1						Hubei narna-like virus 9	strain=WHBL72555
>GCF_000887075.1			Caudovirales	Siphoviridae		Clavibacter phage CMP1
>GCF_001646355.1				Potyviridae	Potyvirus	Tobacco mosqueado virus
>GCF_000842505.1			Caudovirales	Siphoviridae		Lactococcus phage bIL309
>GCF_001470235.1			Caudovirales	Podoviridae	Fri1virus	Acinetobacter phage phiAB1
>GCF_001501695.1			Caudovirales	Myoviridae		Clostridium phage phiCDHM19
>GCF_000920215.1			Caudovirales	Siphoviridae	Pepy6virus	Rhodococcus phage ReqiPoco6
>GCF_002829605.1				Reoviridae	Orthoreovirus	Pulau reovirus
>GCF_000922735.2			Caudovirales	Podoviridae	G7cvirus	Escherichia phage Bp4
>GCF_000886555.1			Tymovirales	Betaflexiviridae	Carlavirus	Kalanchoe latent virus
>GCF_000884255.1				Papillomaviridae	Dyoepsilonpapillomavirus	Francolinus leucoscepus papillomavirus 1
>GCF_000841645.1			Caudovirales	Siphoviridae		Lactococcus phage ul36
>GCF_000838125.1				Baculoviridae	Deltabaculovirus	Culex nigripalpus nucleopolyhedrovirus
>GCF_000873665.1			Ortervirales	Retroviridae	Gammaretrovirus	RD114 retrovirus
>GCF_000894355.2				Adenoviridae	Mastadenovirus	Bat adenovirus TJM	strain=TJM
>GCF_001924275.1						Hubei sobemo-like virus 33	strain=LCM101922
>GCF_000930715.1				Anelloviridae		Rodent Torque teno virus 2
>GCF_001646435.1						Bovine faeces associated circular DNA molecule 1
>GCF_002118425.1			Bunyavirales	Peribunyaviridae	Orthobunyavirus	Capim virus	strain=BeAn 8582
>GCF_000844265.1				Adenoviridae	Mastadenovirus	Murine mastadenovirus A
>GCF_000906795.1				Papillomaviridae	Dyorhopapillomavirus	Equus caballus papillomavirus 6
>GCF_000893715.1			Ortervirales	Caulimoviridae	Badnavirus	Sweet potato pakakuy virus
>GCF_000862365.1				Potyviridae	Tritimovirus	Wheat streak mosaic virus
>GCF_001444065.1						Bole tick virus 4	strain=BLP-1
>GCF_002867305.1				Bromoviridae	Ilarvirus	Lilac ring mottle virus
>GCF_000859945.1				Tombusviridae	Gallantivirus	Galinsoga mosaic virus
>GCF_000893815.1				Adenoviridae	Mastadenovirus	Bat adenovirus 2	strain=PPV1
>GCF_000856765.2				Tombusviridae	Tombusvirus	Carnation Italian ringspot virus
>GCF_001698275.1			Caudovirales	Siphoviridae	Soupsvirus	Gordonia phage Soups
>GCF_000865985.1				Alvernaviridae	Dinornavirus	Heterocapsa circularisquama RNA virus 01
>GCF_000850945.1				Narnaviridae	Mitovirus	Ophiostoma mitovirus 5
>GCF_001921395.1						Wuhan spider virus 2	strain=spider133995
>GCF_000848605.1			Mononegavirales	Paramyxoviridae		Tupaia paramyxovirus
>GCF_000891795.1			Caudovirales	Myoviridae		Synechococcus phage S-ShM2	strain=8102-4
>GCF_000895115.1			Caudovirales	Myoviridae	Cp8virus	Campylobacter virus CPX
>GCF_000852365.1				Narnaviridae	Mitovirus	Cryphonectria parasitica mitovirus 1-NB631	strain=NB631
>GCF_001590515.1						Lake Sarah-associated circular virus-48
>GCF_000885935.1			Picornavirales	Secoviridae	Comovirus	Turnip ringspot virus
>GCF_000859665.1				Adenoviridae	Mastadenovirus	Human mastadenovirus E	strain=vaccine (CL 68578)
>GCF_000882975.1			Caudovirales	Myoviridae	Js98virus	Enterobacteria phage JS10
>GCF_001964995.1						Hubei picorna-like virus 8	strain=QTM27288
>GCF_001669845.1				Narnaviridae	Narnavirus	Phytomonas serpens narnavirus 1
>GCF_001746095.1			Mononegavirales	Rhabdoviridae		Bole Tick Virus 2	strain=BL076
>GCF_000924435.1			Mononegavirales	Rhabdoviridae	Lyssavirus	Bokeloh bat lyssavirus
>GCF_002867325.1				Chrysoviridae	Chrysovirus	Cryphonectria nitschkei chrysovirus 1	strain=BS122
>GCF_002829405.1				Reoviridae	Orbivirus	Eubenangee virus
>GCF_002821345.1				Flaviviridae	Pegivirus	Pegivirus F
>GCF_000912535.1				Papillomaviridae		Human papillomavirus 179
>GCF_001706965.1				Tombusviridae		Gompholobium virus A
>GCF_001717195.1				Polyomaviridae		Sparus aurata polyomavirus 1
>GCF_000900615.1			Caudovirales	Podoviridae	Prtbvirus	Brucella phage Tb
>GCF_001020055.1						Thika virus
>GCF_000873105.1			Caudovirales	Myoviridae	Bcepmuvirus	Burkholderia virus phiE255
>GCF_001506035.1			Caudovirales	Podoviridae		Citrobacter phage phiCFP-1
>GCF_001502555.2			Caudovirales	Myoviridae	P2virus	Salmonella phage SEN1
>GCF_001957675.1						Hubei polero-like virus 2	strain=QTM26674
>GCF_000893255.1			Caudovirales	Myoviridae		Aeromonas virus 65
>GCF_000914535.1				Iridoviridae	Iridovirus	Invertebrate iridovirus 25
>GCF_000884115.1				Geminiviridae	Begomovirus	Sunn hemp leaf distortion virus
>GCF_000838945.1			Ortervirales	Caulimoviridae	Badnavirus	Sugarcane bacilliform IM virus
>GCF_001958015.1						Wenzhou picorna-like virus 4	strain=WZSLuoI86003
>GCF_000913835.1			Caudovirales	Siphoviridae	Slashvirus	Bacillus phage Staley
>GCF_000905235.1				Tombusviridae	Macanavirus	Furcraea necrotic streak virus
>GCF_002029575.1			Picornavirales	Picornaviridae	Kunsagivirus	Bakunsa virus
>GCF_001504135.1			Caudovirales	Siphoviridae	Che8virus	Mycobacterium phage XFactor
>GCF_000893275.1			Caudovirales	Siphoviridae		Clostridium phage phiCD6356
>GCF_001505195.1			Caudovirales	Myoviridae	Abouovirus	Brevibacillus phage Abouo
>GCF_002830745.1				Totiviridae	Totivirus	Xanthophyllomyces dendrorhous virus L1B
>GCF_001443865.1						Beihai barnacle viurs 1	strain=BHGZ
>GCF_000887615.1				Amalgaviridae	Amalgavirus	Rhododendron virus A
>GCF_001744495.1			Caudovirales	Siphoviridae	Pa6virus	Propionibacterium phage Enoki
>GCF_001958915.1						Wenzhou narna-like virus 8	strain=WZRBX43201
>GCF_001964215.1						Changjiang tombus-like virus 16	strain=CJLX25258
>GCF_001551145.1						Ctenophore-associated circular virus 1
>GCF_000913155.1				Closteroviridae		Carnation yellow fleck virus
>GCF_001970225.1						Wenzhou tombus-like virus 16	strain=WZFSL78689
>GCF_001959915.1						Wenling toti-like virus 2	strain=WLJQ104148
>GCF_001924855.1						Beihai sobemo-like virus 14	strain=HOU157842
>GCF_000888215.1				Anelloviridae	Alphatorquevirus	Torque teno virus 27
>GCF_002829505.1				Reoviridae	Aquareovirus	Green River chinook virus
>GCF_000899755.1			Caudovirales	Podoviridae		Clostridium phage phiCPV4
>GCF_000915655.1			Caudovirales	Siphoviridae		Mycobacterium phage 32HC
>GCF_000852085.1				Flaviviridae	Pestivirus	Pestivirus giraffe-1 H138
>GCF_000895095.1				Birnaviridae		Espirito Santo virus
>GCF_000898035.1				Potyviridae	Potyvirus	Tomato necrotic stunt virus	strain=MX9354
>GCF_000868685.1				Tolecusatellitidae	Betasatellite	Potato apical leaf curl disease-associated satellite DNA beta
>GCF_001904885.1			Nidovirales	Coronaviridae	Alphacoronavirus	NL63-related bat coronavirus	strain=BtKYNL63-9a
>GCF_002117595.1			Bunyavirales	Nairoviridae	Orthonairovirus	Keterrah virus
>GCF_002868635.1				Virgaviridae	Furovirus	Japanese soil-borne wheat mosaic virus	strain=Japanese
>GCF_000889895.1				Potyviridae	Potyvirus	Freesia mosaic virus
>GCF_000973215.1				Astroviridae	Mamastrovirus	Canine astrovirus	strain=Gillingham/2012/UK
>GCF_000850805.1				Bromoviridae	Ilarvirus	Tulare apple mosaic virus
>GCF_000851145.1				Orthomyxoviridae	Alphainfluenzavirus	Influenza A virus (A/Hong Kong/1073/99(H9N2))
>GCF_001629885.2				Reoviridae		Callinectes sapidus reovirus 1
>GCF_000844325.1				Tolecusatellitidae	Betasatellite	Zinnia leaf curl virus-associated DNA beta
>GCF_000837625.1				Parvoviridae	Bocaparvovirus	Bovine parvovirus
>GCF_000922575.1				Flaviviridae	Hepacivirus	Equine hepacivirus JPN3/JAPAN/2013	strain=JPN3
>GCF_000871045.1			Caudovirales	Myoviridae		Bacillus phage 0305phi8-36
>GCF_001961435.1						Beihai tombus-like virus 1	strain=SCJXSX39078
>GCF_002823305.1				Geminiviridae	Begomovirus	Sida ciliaris golden mosaic virus	strain=Venezuela:Lara:M3:2009
>GCF_000881935.1				Partitiviridae		Raphanus sativus cryptic virus 3
>GCF_000838425.1				Geminiviridae	Begomovirus	Tomato leaf curl virus
>GCF_001966655.1						Hubei arthropod virus 1	strain=arthropodmix4509
>GCF_000844125.1			Caudovirales	Siphoviridae	Lambdavirus	Streptomyces phage VWB
>GCF_000929715.1				Circoviridae		Circoviridae 14 LDMD-2013
>GCF_001651145.1			Ortervirales	Caulimoviridae	Soymovirus	Water chestnut soymovirus 1
>GCF_000837945.1				Baculoviridae	Betabaculovirus	Xestia c-nigrum granulovirus
>GCF_002830785.1					Albetovirus	Satellite tobacco necrosis virus 2	strain=STNV-2
>GCF_001965155.1						Hubei diptera virus 22	strain=SCM45279
>GCF_000845945.1				Adenoviridae	Atadenovirus	Duck atadenovirus A	strain=127
>GCF_001042395.1			Caudovirales	Siphoviridae	Pa6virus	Propionibacterium phage PHL025M00
>GCF_001934885.1						Beihai picorna-like virus 115	strain=BHHK131520
>GCF_000849965.1			Ortervirales	Retroviridae	Gammaretrovirus	Gibbon ape leukemia virus
>GCF_000865025.1				Tolecusatellitidae	Betasatellite	Ludwigia yellow vein virus-associated DNA beta
>GCF_001755485.1			Bunyavirales	Phasmaviridae	Orthophasmavirus	Wuchang Cockroach Virus 1	strain=WCZL-5
>GCF_001501975.1			Caudovirales	Siphoviridae	Tm4virus	Mycobacterium phage ShedlockHolmes
>GCF_002116095.1			Herpesvirales	Herpesviridae	Mardivirus	Columbid alphaherpesvirus 1	strain=HLJ
>GCF_000890535.1				Papillomaviridae	Gammapapillomavirus	Human papillomavirus type 131
>GCF_000903775.1			Caudovirales	Podoviridae	Bcep22virus	Burkholderia virus Bcepmigl
>GCF_001957735.1						Wenzhou sobemo-like virus 3	strain=mosZJ35256
>GCF_000881375.1			Caudovirales	Siphoviridae		Rhizobium phage 16-3
>GCF_000850685.1				Virgaviridae	Pomovirus	Potato mop-top virus	strain=PMTV-Sw
>GCF_001957455.1						Hubei picorna-like virus 7	strain=WHSF7327
>GCF_002149745.1						Clostridium phage phiCT453A
>GCF_001042255.1			Caudovirales	Myoviridae		Enterobacteria phage SfI
>GCF_000891075.1			Ortervirales	Caulimoviridae	Badnavirus	Banana streak UA virus
>GCF_001654105.1			Picornavirales			Antarctic picorna-like virus 4
>GCF_002831425.1			Mononegavirales	Rhabdoviridae	Nucleorhabdovirus	Maize Iranian mosaic nucleorhabdovirus
>GCF_001551205.1			Caudovirales	Siphoviridae		Erysipelothrix phage SE-1
>GCF_000901095.1			Caudovirales	Siphoviridae	T1virus	Escherichia phage ADB-2	strain=ADB-2
>GCF_000862845.1				Leviviridae	Allolevivirus	Enterobacteria phage SP
>GCF_001934725.1						Beihai picorna-like virus 8	strain=BHNXC41454
>GCF_001968155.1			Picornavirales			Biomphalaria virus 3
>GCF_000915615.1			Caudovirales	Siphoviridae		Mycobacterium phage 39HC
>GCF_000864745.1				Bromoviridae	Cucumovirus	Cucumber mosaic virus	strain=Fny
>GCF_001041795.1			Caudovirales	Siphoviridae		Streptococcus phage SpSL1
>GCF_001308395.1			Caudovirales	Myoviridae		Lactobacillus phage LBR48
>GCF_000866205.1			Caudovirales	Podoviridae	Epsilon15virus	Escherichia phage phiV10
>GCF_001431895.1						Colletotrichum higginsianum non-segmented dsRNA virus 1
>GCF_000908875.1				Benyviridae	Benyvirus	Burdock mottle virus
>GCF_001503595.1			Caudovirales	Myoviridae		Acinetobacter phage phiAC-1
>GCF_001965755.1						Hubei tombus-like virus 40	strain=QCM118690
>GCF_000881995.1			Caudovirales	Myoviridae	Ea214virus	Erwinia phage phiEa21-4
>GCF_000883315.1				Solemoviridae	Polemovirus	Poinsettia latent virus	cultivar=Angelika
>GCF_001881915.1						Synechococcus phage S-CAM22
>GCF_000910115.1						Halovirus HRTV-4
>GCF_001651205.1						Fusarium poae dsRNA virus 3
>GCF_000888775.1			Tymovirales	Betaflexiviridae	Carlavirus	Cowpea mild mottle virus
>GCF_000910835.1			Caudovirales	Siphoviridae	Che8virus	Mycobacterium phage Daenerys
>GCF_000911255.1			Caudovirales	Podoviridae	Phikmvvirus	Pseudomonas phage MPK6
>GCF_000872065.1				Totiviridae	Totivirus	Black raspberry virus F
>GCF_000922395.1						uncultured crAssphage
>GCF_000853105.1				Amalgaviridae		Zygosaccharomyces bailii virus Z
>GCF_000887095.1				Marseilleviridae	Marseillevirus	Marseillevirus marseillevirus	strain=T19
>GCF_000852865.1				Pospiviroidae	Pospiviroid	Mexican papita viroid	strain=OG1
>GCF_001959815.1						Wenzhou picorna-like virus 1	strain=WZSLuoI85940
>GCF_000892895.1				Microviridae		Microviridae phi-CA82	strain=CA82
>GCF_001965215.1						Hubei dimarhabdovirus virus 1	strain=SCM51525
>GCF_001968715.1						Hubei picorna-like virus 80	strain=WHCCII10252
>GCF_000837705.1				Geminiviridae	Begomovirus	Squash leaf curl virus
>GCF_001501215.1			Caudovirales	Siphoviridae		Mycobacterium phage Cambiare
>GCF_001965315.1						Hubei narna-like virus 5	strain=SSZZ3007
>GCF_001308635.1			Picornavirales	Picornaviridae	Kobuvirus	Kobuvirus cattle/Kagoshima-2-24-KoV/2015/JPN	strain=Kagoshima-2-24-KoV/2015/JPN
>GCF_000844165.1			Caudovirales	Myoviridae	P1virus	Escherichia virus P1
>GCF_000874425.1				Geminiviridae	Mastrevirus	Urochloa streak virus
>GCF_000880235.1				Geminiviridae	Begomovirus	TYLCAxV-Sic1-[IT:Sic2/2:04]
>GCF_001501195.1			Caudovirales	Podoviridae	Fri1virus	Acinetobacter phage Fri1
>GCF_001754325.1			Caudovirales	Siphoviridae		Gordonia phage SoilAssassin
>GCF_000955075.1			Caudovirales	Siphoviridae	Che8virus	Mycobacterium phage Estave1
>GCF_001503315.1			Caudovirales	Siphoviridae		Mycobacterium phage Serenity
>GCF_000865825.1				Phycodnaviridae	Coccolithovirus	Emiliania huxleyi virus 86
>GCF_000973315.1			Ortervirales	Caulimoviridae	Badnavirus	Taro bacilliform CH virus
>GCF_001961675.1						Beihai tombus-like virus 3	strain=BHZY54477
>GCF_002288735.2			Bunyavirales	Nairoviridae	Orthonairovirus	Kasokero virus
>GCF_000866965.1				Potyviridae	Potyvirus	East Asian Passiflora virus	strain=AO
>GCF_000898175.1			Caudovirales	Podoviridae		Pseudomonas phage tf
>GCF_001678215.1				Totiviridae		Maize associated totivirus
>GCF_000912435.1				Virgaviridae	Tobamovirus	Yellow tailflower mild mottle virus
>GCF_001042115.1			Caudovirales	Myoviridae	T4virus	Yersinia phage PST
>GCF_001500695.1			Caudovirales	Siphoviridae	Phietavirus	Staphylococcus virus phiNM4
>GCF_001041415.1			Caudovirales	Myoviridae	Felixo1virus	Escherichia phage EC6
>GCF_000922775.1			Caudovirales	Siphoviridae		Mycobacterium phage Hosp
>GCF_000926595.1			Mononegavirales	Rhabdoviridae	Sripuvirus	Niakha virus
>GCF_001736935.1			Caudovirales	Myoviridae		Bacillus phage Shbh1
>GCF_001041855.1			Caudovirales	Siphoviridae		Leuconostoc phage Ln-9
>GCF_000914315.1						Dragonfly larvae associated circular virus-8
>GCF_000892575.1			Ortervirales	Caulimoviridae	Cavemovirus	Sweet potato collusive virus
>GCF_000972615.1				Flaviviridae	Hepacivirus	Bovine hepacivirus
>GCF_002819725.1				Circoviridae	Cyclovirus	Bat associated cyclovirus 7
>GCF_002003815.1				Flaviviridae	Flavivirus	Palm Creek virus
>GCF_001292995.1						Mollivirus sibericum
>GCF_001501535.1			Caudovirales	Podoviridae	Luz7virus	Pseudomonas phage KPP21
>GCF_000915435.1				Reoviridae	Cypovirus	Inachis io cypovirus 2
>GCF_001754625.1			Mononegavirales	Rhabdoviridae		Wuhan Ant Virus	strain=WHMY02
>GCF_001965495.1						Hubei permutotetra-like virus 3	strain=spider127212
>GCF_002117615.1			Bunyavirales	Hantaviridae	Orthohantavirus	Jeju virus	strain=10-11
>GCF_000873625.1			Caudovirales	Siphoviridae	L5virus	Mycobacterium phage U2
>GCF_001505155.1			Caudovirales	Siphoviridae	Tm4virus	Mycobacterium phage Cheetobro
>GCF_000890275.1			Caudovirales	Myoviridae	T4virus	Acinetobacter phage Ac42	strain=Ac42
>GCF_002867405.1				Geminiviridae	Begomovirus	Bean golden yellow mosaic virus-[Dominican Republic]	strain=type II
>GCF_002211035.1				Genomoviridae		Bemisia-associated genomovirus AdO
>GCF_001974535.1				Alphasatellitidae	Colecusatellite	Ageratum yellow vein alphasatellite
>GCF_000928615.1				Adenoviridae	Mastadenovirus	Simian adenovirus DM-2014
>GCF_001308415.1			Caudovirales	Podoviridae	Nona33virus	Escherichia phage vB_EcoP_24B
>GCF_001551365.1			Caudovirales	Siphoviridae	Tlsvirus	Salmonella phage 36
>GCF_000863025.1				Togaviridae	Rubivirus	Rubella virus	strain=F-Therien
>GCF_002118665.1			Bunyavirales	Hantaviridae	Orthohantavirus	Nova virus	strain=Te34
>GCF_000852145.1				Totiviridae	Totivirus	Saccharomyces cerevisiae virus L-A
>GCF_000866465.1			Tymovirales	Alphaflexiviridae	Potexvirus	Potato virus X	strain=X3
>GCF_000839485.1				Parvoviridae	Protoparvovirus	Porcine parvovirus	strain=NADL-2
>GCF_002830005.1				Tolecusatellitidae	Betasatellite	Tomato leaf curl Joydebpur betasatellite [India/Jaunpur/Chilli/2007]
>GCF_000904635.1				Totiviridae	Totivirus	Xanthophyllomyces dendrorhous virus L1A
>GCF_000857885.1				Adenoviridae	Mastadenovirus	Human adenovirus 35
>GCF_002145565.1			Mononegavirales	Rhabdoviridae	Hapavirus	La Joya virus	strain=J-134
>GCF_002005705.1				Tombusviridae		Clematis chlorotic mottle virus
>GCF_001970325.1						Wuchan romanomermis nematode virus 1	strain=WCLSXC58279
>GCF_001959715.1						Wenzhou picorna-like virus 28	strain=WZRBX42853
>GCF_000955515.1				Circoviridae		Avon-Heathcote Estuary associated circular virus 23
>GCF_000912975.1			Caudovirales	Siphoviridae	C5virus	Lactobacillus phage phiLdb
>GCF_001966915.1						Hubei permutotetra-like virus 10	strain=ZCM16232
>GCF_002149605.1			Caudovirales	Myoviridae		Bacillus phage Moonbeam
>GCF_002819645.1				Circoviridae	Cyclovirus	Bat associated cyclovirus 2
>GCF_000924455.1				Potyviridae	Potyvirus	Carrot thin leaf virus
>GCF_000875205.1				Arenaviridae	Mammarenavirus	Latino mammarenavirus	strain=MARU 10924
>GCF_002378515.1				Partitiviridae	Betapartitivirus	Heterobasidion partitivirus 7
>GCF_000852885.1				Virgaviridae	Tobravirus	Pepper ringspot virus
>GCF_000856265.1				Pospiviroidae	Pospiviroid	Potato spindle tuber viroid
>GCF_000912895.1				Parvoviridae	Ambidensovirus	Solenopsis invicta densovirus
>GCF_000858945.1			Bunyavirales	Tospoviridae	Orthotospovirus	Watermelon silver mottle orthotospovirus
>GCF_000843805.1			Caudovirales	Myoviridae		Rhodothermus phage RM378
>GCF_001965615.1						Hubei picorna-like virus 40	strain=WHYY23452
>GCF_001308755.1			Picornavirales	Picornaviridae	Kobuvirus	Kobuvirus cattle/Kagoshima-1-22-KoV/2014/JPN	strain=Kagoshima-1-22-KoV/2014/JPN
>GCF_001924835.1						Beihai tombus-like virus 4	strain=BHZY58951
>GCF_000893955.1					Blunervirus	Blueberry necrotic ring blotch virus	strain=Georgia
>GCF_000916255.1			Caudovirales	Myoviridae		Pseudomonas phage phiPsa374
>GCF_000861985.1				Poxviridae	Cervidpoxvirus	Deerpox virus W-848-83
>GCF_001550605.1						Ctenophore-associated circular genome 4
>GCF_001271135.1				Potyviridae	Potyvirus	Lettuce Italian necrotic virus
>GCF_000861325.1			Picornavirales	Picornaviridae	Enterovirus	Enterovirus B
>GCF_000891715.1			Caudovirales	Siphoviridae		Brochothrix phage BL3
>GCF_000845245.1			Herpesvirales	Herpesviridae	Cytomegalovirus	Human betaherpesvirus 5	strain=Merlin
>GCF_000852905.1				Pospiviroidae	Coleviroid	Coleus blumei viroid 1	cultivar=Bienvenue
>GCF_001962775.1						Sanxia tombus-like virus 9	strain=SXXX37849
>GCF_000896375.1				Papillomaviridae		Canis familiaris papillomavirus 10
>GCF_000864345.1				Endornaviridae	Alphaendornavirus	Vicia faba alphaendornavirus	cultivar=447
>GCF_001935085.1						Beihai picorna-like virus 96	strain=HOU158314
>GCF_002830645.1				Tombusviridae	Tombusvirus	Sitke waterborne virus
>GCF_000839625.1			Caudovirales	Siphoviridae	N15virus	Escherichia virus N15
>GCF_000909235.1						Halovirus HRTV-7
>GCF_000925795.1			Caudovirales	Myoviridae		Escherichia phage ECML-117
>GCF_000927955.1				Orthomyxoviridae	Quaranjavirus	Wellfleet Bay virus
>GCF_000895535.1			Ortervirales	Caulimoviridae	Badnavirus	Fig badnavirus 1
>GCF_001959155.1						Wenling crustacean virus 5	strain=WLJQ103138
>GCF_000859605.1				Virgaviridae	Tobamovirus	Kyuri green mottle mosaic virus	strain=KGMMV-C1
>GCF_000861525.1				Luteoviridae	Polerovirus	Sugarcane yellow leaf virus	strain=A
>GCF_001934685.1						Beihai picorna-like virus 9	strain=BHBJDX18814
>GCF_000923075.1			Caudovirales	Siphoviridae		Listeria phage LP-101
>GCF_001611645.5			Bunyavirales	Tospoviridae	Orthotospovirus	Iris yellow spot virus
>GCF_000856605.1				Totiviridae	Victorivirus	Magnaporthe oryzae virus 1
>GCF_000858085.1				Tolecusatellitidae	Betasatellite	Cowpea severe leaf curl-associated DNA beta
>GCF_001927135.1						narna-like virus 6	strain=WGML136220
>GCF_000863065.1				Parvoviridae	Dependoparvovirus	Adeno-associated virus - 1
>GCF_000925135.1				Reoviridae	Dinovernavirus	Fako virus	strain=CSW77
>GCF_001461305.1					Ourmiavirus	Botrytis ourmia-like virus
>GCF_000861885.1			Picornavirales	Picornaviridae	Kobuvirus	Aichi virus 1
>GCF_000914575.1			Picornavirales	Iflaviridae		Laodelphax striatella honeydew virus 1
>GCF_000869985.1				Poxviridae	Orthopoxvirus	Taterapox virus	strain=Dahomey 1968
>GCF_002145865.1			Mononegavirales	Rhabdoviridae	Ledantevirus	Nkolbisson virus	strain=YM 31-65
>GCF_000875285.1			Caudovirales	Podoviridae	T7virus	Salmonella phage phiSG-JL2
>GCF_000840585.1			Caudovirales	Siphoviridae	Barnyardvirus	Mycobacterium phage Barnyard
>GCF_001551425.1			Caudovirales	Siphoviridae		Lactobacillus phage LfeSau
>GCF_000865765.1				Geminiviridae	Begomovirus	Ludwigia yellow vein virus
>GCF_000859125.1				Geminiviridae	Begomovirus	Tomato leaf curl Mayotte virus
>GCF_001968515.1						Hubei picorna-like virus 62	strain=spider133936
>GCF_000930435.1				Genomoviridae	Gemycircularvirus	Faeces associated gemycircularvirus 4
>GCF_000917135.1			Caudovirales	Siphoviridae		Mycobacterium phage 40AC
>GCF_000916435.1			Caudovirales	Siphoviridae	Coopervirus	Mycobacterium phage JAMaL
>GCF_000893535.1				Adenoviridae	Siadenovirus	Raptor adenovirus 1
>GCF_000921175.1			Caudovirales	Siphoviridae		Leuconostoc phage phiLN34
>GCF_001292915.1				Genomoviridae	Gemycircularvirus	Poaceae-associated gemycircularvirus 1
>GCF_000892155.1				Totiviridae		Piscine myocarditis virus AL V-708
>GCF_001934065.1						Beihai picorna-like virus 116	strain=YYSZX16386
>GCF_000909575.1			Caudovirales	Podoviridae		Cellulophaga phage phi19:3	strain=phi19:3
>GCF_000895835.1			Caudovirales	Siphoviridae		Rhodococcus phage RRH1
>GCF_000866885.1				Endornaviridae	Alphaendornavirus	Oryza sativa alphaendornavirus	cultivar=Nipponbare
>GCF_000888895.1				Anelloviridae	Alphatorquevirus	Torque teno virus 28
>GCF_000874325.1			Tymovirales	Betaflexiviridae	Foveavirus	Peach chlorotic mottle virus
>GCF_002828505.1				Potyviridae	Potyvirus	Gloriosa stripe mosaic virus
>GCF_000924255.1				Parvoviridae		Bufavirus-3	strain=BTN-63
>GCF_000861725.1				Potyviridae	Potyvirus	Peru tomato mosaic virus
>GCF_002817215.1			Picornavirales	Picornaviridae	Limnipivirus	Fathead minnow picornavirus
>GCF_000850485.1						Bamboo mosaic virus satellite RNA
>GCF_000912135.1			Ortervirales	Retroviridae	Gammaretrovirus	Baboon endogenous virus strain M7	strain=M7
>GCF_001966475.1						Hubei picorna-like virus 30	strain=QTM27289
>GCF_000837445.1			Ortervirales	Caulimoviridae	Solendovirus	Tobacco vein clearing virus
>GCF_001881795.1			Caudovirales	Podoviridae		Salmonella phage 103203_sal5
>GCF_000859905.1				Virgaviridae	Tobamovirus	Odontoglossum ringspot virus	strain=18KDa coat protein
>GCF_000902615.1			Caudovirales	Podoviridae		Acinetobacter phage Bphi-B1251
>GCF_000910575.1				Inoviridae		Ralstonia phage RSS20
>GCF_001695445.1			Tymovirales			Rhizoctonia solani flexivirus 1
>GCF_001963555.1						Hubei virga-like virus 23	strain=mosHB236486
>GCF_000857305.1				Geminiviridae	Begomovirus	Croton yellow vein mosaic virus
>GCF_000841805.1			Caudovirales	Myoviridae	Bcepmuvirus	Burkholderia virus BcepMu
>GCF_000901455.1				Geminiviridae		Peristrophe mosaic virus
>GCF_002830565.1				Tombusviridae	Tombusvirus	Havel River virus	strain=S
>GCF_001884695.1			Caudovirales	Myoviridae	Js98virus	Escherichia phage MX01
>GCF_000905515.1			Caudovirales	Podoviridae		Prochlorococcus phage P-SSP10	strain=P-SSP10
>GCF_000858805.1				Tombusviridae	Tombusvirus	Tomato bushy stunt virus	strain=cherry
>GCF_002194505.1				Astroviridae	Mamastrovirus	California sea lion astrovirus 2	strain=CSL2
>GCF_002004435.1				Papillomaviridae		Eidolon helvum papillomavirus 2
>GCF_000848285.1			Tymovirales	Betaflexiviridae	Trichovirus	Apple chlorotic leaf spot virus
>GCF_000851085.1				Caliciviridae	Vesivirus	Canine vesivirus
>GCF_001722965.1				Adenoviridae	Mastadenovirus	Bat mastadenovirus WIV12
>GCF_000871825.1			Mononegavirales	Paramyxoviridae	Rubulavirus	Porcine rubulavirus
>GCF_000895915.1			Caudovirales	Podoviridae		Pseudomonas phage Bf7
>GCF_000954855.1				Circoviridae		Avon-Heathcote Estuary associated circular virus 13
>GCF_001722725.1						Fusarium poae negative-stranded virus 1
>GCF_001744775.1			Bunyavirales	Peribunyaviridae		Huangpi Tick Virus 1	strain=H124-1
>GCF_001505035.1			Caudovirales	Siphoviridae		Streptomyces phage SF1
>GCF_000913135.1			Caudovirales	Myoviridae	Kayvirus	Staphylococcus phage S25-3	strain=S25-3
>GCF_000869945.1			Picornavirales	Picornaviridae	Avihepatovirus	Duck hepatitis A virus 1	strain=R85952; ATCC VR-191
>GCF_000882015.1			Caudovirales	Siphoviridae		Mycobacterium phage Phlyer
>GCF_000925555.1			Mononegavirales	Paramyxoviridae	Respirovirus	Porcine respirovirus 1	strain=S206N
>GCF_001274405.1				Iridoviridae		Scale drop disease virus
>GCF_000858425.1			Caudovirales	Podoviridae	Phikmvvirus	Pseudomonas phage phiKMV
>GCF_000851065.1				Virgaviridae	Pomovirus	Broad bean necrosis virus
>GCF_000855085.1				Solemoviridae	Sobemovirus	Cocksfoot mottle virus
>GCF_001271095.1				Totiviridae	Trichomonasvirus	Trichomonas vaginalis virus 1	strain=TVV1-UR1-1
>GCF_001958615.1						Shahe narna-like virus 5	strain=SHWC0209c20055
>GCF_000842625.1			Ligamenvirales	Lipothrixviridae	Gammalipothrixvirus	Acidianus filamentous virus 1
>GCF_001470435.1			Caudovirales	Siphoviridae		Pseudomonas phage vB_PaeS_PM105
>GCF_000888235.1				Anelloviridae	Alphatorquevirus	Torque teno virus 19
>GCF_000890715.1				Lavidaviridae	Mavirus	Maverick-related virus strain Spezl	strain=Spezl
>GCF_000903835.1				Leviviridae	Levivirus	Enterobacteria phage Hgal1
>GCF_000874905.1				Geminiviridae	Begomovirus	Tomato leaf curl Ghana virus
>GCF_001958735.1						Sanxia tombus-like virus 5	strain=SXSSP12445
>GCF_000837245.1			Caudovirales	Siphoviridae	L5virus	Mycobacterium virus Bxb1
>GCF_000850025.1			Tymovirales	Tymoviridae	Tymovirus	Ononis yellow mosaic virus
>GCF_002816415.1			Nidovirales	Mesoniviridae	Alphamesonivirus	Dak Nong virus	strain=HL30
>GCF_001020015.1				Solemoviridae	Sobemovirus	Cymbidium chlorotic mosaic virus
>GCF_000923355.1				Genomoviridae	Gemykibivirus	MSSI2.225 virus
>GCF_002831085.1			Bunyavirales	Nairoviridae	Orthonairovirus	Hazara virus
>GCF_002146085.1				Astroviridae	Avastrovirus	Goose astrovirus
>GCF_001964715.1						Hubei picorna-like virus 17	strain=horsefly124179
>GCF_001470915.2			Caudovirales	Podoviridae		Salmonella phage SEN22
>GCF_000889575.1				Geminiviridae	Begomovirus	Bhendi yellow vein India virus [India:Dharwad OYDWR2:2006]
>GCF_001432035.1			Mononegavirales			Suffolk virus
>GCF_001448435.1				Genomoviridae	Gemyvongvirus	Human plasma-associated gemycircularvirus
>GCF_000954635.1			Caudovirales	Podoviridae		Pseudomonas phage vB_PaeP_PAO1_Ab05	strain=Ab05
>GCF_001030085.1				Megabirnaviridae	Megabirnavirus	Sclerotinia sclerotiorum megabirnavirus 1
>GCF_001962215.1						Beihai sobemo-like virus 7	strain=BHZY60654
>GCF_000881735.1			Tymovirales	Tymoviridae	Tymovirus	Nemesia ring necrosis virus
>GCF_000846965.1			Herpesvirales	Herpesviridae	Simplexvirus	Cercopithecine alphaherpesvirus 2	strain=B264
>GCF_001933725.1						Beihai picorna-like virus 19	strain=BHJJX24523
>GCF_000845105.1				Adenoviridae	Aviadenovirus	Fowl aviadenovirus A	strain=Phelps (ATCC VR-432)
>GCF_000842565.1			Caudovirales	Siphoviridae		Lactobacillus prophage Lj965
>GCF_001961775.1						Changjiang narna-like virus 2	strain=CJLX29055
>GCF_001926615.1						Beihai narna-like virus 16	strain=BHJP26864
>GCF_000921895.1						Streptococcus phage K13
>GCF_001646195.1						Duck faeces associated circular DNA virus 2
>GCF_000858765.1			Nidovirales	Coronaviridae	Betacoronavirus	Human coronavirus HKU1
>GCF_001646455.1						Sheep faeces associated smacovirus 2
>GCF_000873725.1				Polyomaviridae	Betapolyomavirus	Squirrel monkey polyomavirus
>GCF_002219465.1				Poxviridae	Parapoxvirus	Seal parapoxvirus
>GCF_000919875.1						Jingmen tick virus
>GCF_001501935.2			Caudovirales	Myoviridae	P2virus	Salmonella phage SEN4
>GCF_001934585.1						Beihai picorna-like virus 49	strain=BHZC36855
>GCF_000851985.1				Bromoviridae	Ilarvirus	Citrus leaf rugose virus
>GCF_001461265.1				Totiviridae		Red clover powdery mildew-associated totivirus 9
>GCF_001934165.1						Beihai sea slater virus 4	strain=BHHZL10410
>GCF_001934565.1						Beihai razor shell virus 2	strain=BHBei76898
>GCF_000865045.1				Geminiviridae	Begomovirus	Cotton leaf curl Bangalore virus
>GCF_000840425.1				Geminiviridae	Begomovirus	Cotton leaf curl Kokhran virus	strain=Pakistan
>GCF_001430315.1				Alphasatellitidae		Sida yellow vein mosaic alphasatellite
>GCF_001926415.1						Beihai hermit crab virus 1	strain=BHWZXX15637
>GCF_000914495.1			Caudovirales	Myoviridae	Schizot4virus	Vibrio phage VH7D
>GCF_001444045.1						Shuangao lacewing virus 2	strain=SCL
>GCF_000873465.1				Potyviridae	Potyvirus	Telosma mosaic virus
>GCF_000868385.1				Geminiviridae	Begomovirus	Pedilanthus leaf curl virus
>GCF_000849145.1				Hypoviridae	Hypovirus	Cryphonectria hypovirus 1
>GCF_000856025.1			Nidovirales	Coronaviridae	Alphacoronavirus	Feline infectious peritonitis virus
>GCF_000847865.1			Tymovirales	Alphaflexiviridae	Allexivirus	Garlic virus C
>GCF_001441055.1						Yellowstone Lake virophage 7
>GCF_000855845.1				Closteroviridae	Crinivirus	Strawberry pallidosis-associated virus
>GCF_001935825.1						Beihai picorna-like virus 21	strain=BHZY60822
>GCF_002029595.1				Flaviviridae		Menghai flavivirus
>GCF_001933565.1						Beihai rhabdo-like virus 2	strain=BHTSS7258
>GCF_000860505.1			Picornavirales	Picornaviridae	Hepatovirus	Hepatovirus A
>GCF_000907675.1						Halovirus HSTV-1
>GCF_001433625.1			Mononegavirales	Paramyxoviridae	Morbillivirus	Phocine morbillivirus	strain=PDV/Wadden_Sea.NLD/1988
>GCF_000839785.1				Baculoviridae	Betabaculovirus	Cydia pomonella granulovirus	strain=Mexican 1
>GCF_000852505.1				Virgaviridae	Tobamovirus	Youcai mosaic virus
>GCF_000910975.1				Astroviridae	Mamastrovirus	Feline astrovirus 2	strain=1637F
>GCF_001754645.1						Wenzhou Crab Virus 3	strain=RBX9
>GCF_000868225.1				Papillomaviridae	Gammapapillomavirus	Human papillomavirus type 103
>GCF_000846785.1				Circoviridae	Circovirus	Canary circovirus
>GCF_000858605.1			Caudovirales	Siphoviridae		Staphylococcus phage 2638A
>GCF_000989115.1				Parvoviridae	Ambidensovirus	Cherax quadricarinatus densovirus
>GCF_000924555.1				Totiviridae	Victorivirus	Ustilaginoidea virens RNA virus M
>GCF_000905335.1				Anelloviridae	Betatorquevirus	TTV-like mini virus
>GCF_001589715.1						Lake Sarah-associated circular molecule 4
>GCF_000843785.1			Caudovirales	Myoviridae	Schizot4virus	Vibrio phage KVP40
>GCF_000911035.1			Caudovirales	Siphoviridae		Mycobacterium phage Quink
>GCF_002819345.1			Ortervirales	Caulimoviridae	Badnavirus	Cacao swollen shoot Togo A virus
>GCF_002145965.1			Mononegavirales	Rhabdoviridae	Hapavirus	Gray Lodge virus	strain=BFN3187
>GCF_000882395.1				Potyviridae	Potyvirus	Narcissus yellow stripe virus
>GCF_000840465.1				Geminiviridae	Begomovirus	Ageratum yellow vein Taiwan virus
>GCF_000918035.2				Circoviridae	Cyclovirus	Human associated cyclovirus 10	strain=7078A
>GCF_000848985.1				Inoviridae	Lineavirus	Enterobacteria phage Ike
>GCF_001921495.1						Xinzhou partiti-like virus 1	strain=XZSJSC65291
>GCF_000846065.1			Herpesvirales	Malacoherpesviridae	Ostreavirus	Ostreid herpesvirus 1
>GCF_000875345.1			Ortervirales	Retroviridae		Xenopus laevis endogenous retrovirus Xen1
>GCF_000926835.1			Picornavirales	Picornaviridae		Chicken orivirus 1	strain=chicken/Pf-CHK1/2013/HUN
>GCF_000913695.1				Papillomaviridae	Pipapillomavirus	Mesocricetus auratus papillomavirus 1
>GCF_000889855.1				Anelloviridae	Alphatorquevirus	Torque teno virus 16
>GCF_000908115.1			Caudovirales	Siphoviridae	Sk1virus	Lactococcus phage phi7
>GCF_001744095.1			Bunyavirales	Phenuiviridae	Phlebovirus	Huangpi Tick Virus 2	strain=H114-17
>GCF_001029005.1			Picornavirales	Picornaviridae	Ampivirus	Ampivirus A1	strain=NEWT/2013/HUN
>GCF_001926595.1						Beihai narna-like virus 2	strain=BHZY58217
>GCF_000927715.1				Circoviridae		Circoviridae 1 LDMD-2013
>GCF_001924195.1						Hubei sobemo-like virus 5	strain=spider59976
>GCF_002867005.1			Bunyavirales	Phenuiviridae	Tenuivirus	Iranian wheat stripe tenuivirus
>GCF_000902655.1			Herpesvirales	Herpesviridae	Muromegalovirus	Murid betaherpesvirus 8
>GCF_001923215.1						Hubei mosquito virus 4	strain=3mos6213
>GCF_000920835.1			Caudovirales	Siphoviridae	Tm4virus	Mycobacterium phage ZoeJ
>GCF_001963075.1						Papaya leaf curl Faisalabad virus
>GCF_000890015.1						Circulifer tenellus virus 1
>GCF_000911995.1				Virgaviridae	Tobamovirus	Tomato mottle mosaic virus
>GCF_002210675.1						Point-Douro narna-like virus	strain=mos172gb29666
>GCF_000849205.1				Barnaviridae	Barnavirus	Mushroom bacilliform virus
>GCF_000903675.1			Caudovirales	Myoviridae	Kayvirus	Staphylococcus phage JD007
>GCF_000855365.1				Pospiviroidae	Apscaviroid	Pear blister canker viroid
>GCF_001275535.1			Caudovirales	Siphoviridae		Thermoanaerobacterium phage THSA-485A
>GCF_000898955.1				Geminiviridae		Citrus chlorotic dwarf associated virus
>GCF_002817875.1			Tymovirales	Tymoviridae	Tymovirus	Desmodium yellow mottle virus
>GCF_001964535.1						Hubei chuvirus-like virus 1	strain=QTM26249
>GCF_000909675.1			Caudovirales	Siphoviridae	Cba181virus	Cellulophaga phage phi12:1	strain=phi12:1
>GCF_001925655.1						Beihai hepe-like virus 9	strain=HOU157038
>GCF_001745635.1			Caudovirales	Myoviridae		Erwinia phage vB_EamM_Huxley
>GCF_000915175.1			Caudovirales	Myoviridae		Pseudomonas phage PPpW-3
>GCF_000838885.1			Caudovirales	Siphoviridae		Lactococcus phage bIL285
>GCF_000839565.1				Geminiviridae	Begomovirus	Tomato golden mosaic virus	strain=Yellow vein
>GCF_001684605.1			Mononegavirales	Rhabdoviridae		Diachasmimorpha longicaudata rhabdovirus
>GCF_000919015.1				Circoviridae	Cyclovirus	Dragonfly associated cyclovirus 2
>GCF_000857645.1			Caudovirales	Siphoviridae	Triavirus	Staphylococcus virus 42e
>GCF_000881115.1				Bromoviridae	Cucumovirus	Gayfeather mild mottle virus
>GCF_002818195.1				Anelloviridae	Alphatorquevirus	Torque teno virus 5
>GCF_000924415.1				Totiviridae	Victorivirus	Botryosphaeria dothidea victorivirus 1
>GCF_000926675.1			Mononegavirales	Rhabdoviridae	Vesiculovirus	Perinet vesiculovirus
>GCF_000852005.1				Totiviridae	Victorivirus	Helminthosporium victoriae virus 190S
>GCF_000854745.1			Mononegavirales	Paramyxoviridae	Respirovirus	Bovine respirovirus 3
>GCF_001461245.1				Chrysoviridae	Chrysovirus	Penicillium janczewskii chrysovirus 1
>GCF_000845005.1			Caudovirales	Siphoviridae	T1virus	Escherichia virus T1
>GCF_001654265.1				Birnaviridae	Aquabirnavirus	Victorian trout aquabirnavirus
>GCF_001698335.1			Caudovirales	Siphoviridae	Smoothievirus	Gordonia phage Smoothie
>GCF_000852985.1						Chicory yellow mottle virus large satellite RNA
>GCF_001967275.1						Beihai tombus-like virus 19	strain=BHTH16144
>GCF_001933685.1						Beihai picorna-like virus 68	strain=HOU158652
>GCF_002819925.1				Circoviridae	Cyclovirus	Cyclovirus Chimp11
>GCF_000862025.1			Picornavirales	Secoviridae	Nepovirus	Grapevine chrome mosaic virus
>GCF_002818585.1				Anelloviridae	Gammatorquevirus	Torque teno midi virus 5
>GCF_002867815.1				Partitiviridae	Alphapartitivirus	Carrot cryptic virus
>GCF_000908075.1			Caudovirales	Myoviridae	Nit1virus	Bacillus phage phiNIT1	strain=phiNIT1
>GCF_001661855.1				Flaviviridae	Pegivirus	Pegivirus B	strain=68
>GCF_000838025.1				Baculoviridae	Alphabaculovirus	Helicoverpa armigera nucleopolyhedrovirus G4
>GCF_000850205.1			Mononegavirales	Paramyxoviridae	Respirovirus	Human respirovirus 3
>GCF_000918435.1				Mimiviridae		Mimivirus terra2
>GCF_001184825.1				Chrysoviridae	Chrysovirus	Fusarium oxysporum f. sp. dianthi mycovirus 1
>GCF_000846205.1				Baculoviridae	Alphabaculovirus	Lymantria dispar multiple nucleopolyhedrovirus
>GCF_001963355.1						Beihai tombus-like virus 2	strain=BHNXC41455
>GCF_000883235.1				Baculoviridae	Alphabaculovirus	Adoxophyes orana nucleopolyhedrovirus
>GCF_002210735.1				Flaviviridae		Karumba virus
>GCF_000855025.1				Potyviridae	Rymovirus	Hordeum mosaic virus	strain=ATCC PV81
>GCF_002204065.1				Amalgaviridae		Spinach amalgavirus 1
>GCF_000866825.1			Caudovirales	Myoviridae	Elvirus	Pseudomonas phage EL
>GCF_002817305.1			Picornavirales	Picornaviridae	Parechovirus	Human parechovirus 1
>GCF_000909195.1			Caudovirales	Siphoviridae	L5virus	Mycobacterium phage CASbig
>GCF_002366105.1			Mononegavirales	Rhabdoviridae	Almendravirus	Rio Chico almendravirus	strain=GAM 195
>GCF_001308735.1			Picornavirales	Secoviridae	Waikavirus	Bellflower vein chlorosis virus
>GCF_000862125.1				Flaviviridae	Flavivirus	Dengue virus 1
>GCF_001974035.1						Wuhan insect virus 27	strain=WHZM10130
>GCF_000915255.1				Potyviridae	Potyvirus	Zucchini tigre mosaic virus
>GCF_001743735.1			Caudovirales	Myoviridae	Wphvirus	Bacillus phage SageFayge
>GCF_000908735.1			Caudovirales	Myoviridae		Synechococcus phage S-IOM18	strain=S-IOM18
>GCF_001430595.1				Adenoviridae	Mastadenovirus	Simian adenovirus 16	strain=C-8
>GCF_001684565.1				Circoviridae		Circovirus-like genome DCCV-3
>GCF_001736555.1			Caudovirales	Siphoviridae		Gordonia phage BritBrat
>GCF_000910655.1				Baculoviridae	Alphabaculovirus	Choristoneura rosaceana nucleopolyhedrovirus
>GCF_000851425.1			Picornavirales	Dicistroviridae	Triatovirus	Black queen cell virus	strain=South African
>GCF_000915995.1				Hepeviridae	Orthohepevirus	Orthohepevirus B
>GCF_002817415.1			Picornavirales	Secoviridae	Sequivirus	Carrot necrotic dieback virus	strain=Anthriscus
>GCF_000844505.1						Mycoplasma phage MAV1
>GCF_001968395.1						Hubei tombus-like virus 20	strain=spider131362
>GCF_002004595.1				Flaviviridae	Flavivirus	Jugra virus	strain=P-9-314
>GCF_001564385.1			Herpesvirales	Herpesviridae		Myotis gammaherpesvirus 8	strain=My-HV8/Myotis velifer incautus/USA/FCGHV/2011
>GCF_001882175.1						Streptococcus phage phiARI0004
>GCF_000849245.1				Virgaviridae	Tobamovirus	Turnip vein-clearing virus	strain=OSU
>GCF_000883275.1				Tombusviridae	Tombusvirus	Grapevine Algerian latent virus	strain=nipplefruit
>GCF_001755045.1			Mononegavirales	Rhabdoviridae		Wuhan Fly Virus 2	strain=SYY1-3
>GCF_000844025.1			Herpesvirales	Herpesviridae	Varicellovirus	Equid alphaherpesvirus 1	strain=Ab4
>GCF_000856425.1				Pospiviroidae	Pospiviroid	Tomato planta macho viroid
>GCF_000861785.1				Bromoviridae	Bromovirus	Cassia yellow blotch virus	strain=KU1
>GCF_000870345.1				Flaviviridae	Flavivirus	Entebbe bat virus	strain=UgIL-30
>GCF_002008835.1						Beihai picorna-like virus 57	strain=BHHQ57630
>GCF_001934125.1						Beihai picorna-like virus 104	strain=BHZC37407
>GCF_001744815.1			Caudovirales	Siphoviridae		Gordonia phage Terapin
>GCF_002210495.1				Narnaviridae		Neofusicoccum luteum mitovirus 1
>GCF_000870165.1			Caudovirales	Myoviridae	T4virus	Escherichia virus RB32
>GCF_001717335.1				Potyviridae	Ipomovirus	Coccinia mottle virus
>GCF_001933885.1						Beihai picorna-like virus 84	strain=BHTH16053
>GCF_000926695.1			Mononegavirales	Rhabdoviridae	Almendravirus	Puerto Almendras virus
>GCF_001505995.1			Caudovirales	Siphoviridae		Mycobacterium phage Carcharodon
>GCF_000927275.1			Mononegavirales	Paramyxoviridae	Rubulavirus	Tuhoko virus 1
>GCF_002149765.1			Caudovirales	Siphoviridae		Bacillus phage phi4B1
>GCF_002145945.1			Mononegavirales	Rhabdoviridae	Hapavirus	Manitoba virus	strain=Mn936-77
>GCF_001589515.1						Lake Sarah-associated circular virus-2
>GCF_001965355.1						Hubei narna-like virus 17	strain=mosHB204971
>GCF_001504895.1			Caudovirales	Siphoviridae	Bronvirus	Mycobacterium phage Archie
>GCF_000924975.1			Caudovirales	Siphoviridae	Chivirus	Salmonella virus Chi
>GCF_000843625.1				Baculoviridae	Gammabaculovirus	Neodiprion sertifer nucleopolyhedrovirus
>GCF_000865065.1				Flaviviridae	Flavivirus	Dengue virus 4
>GCF_001470975.1			Caudovirales	Podoviridae	Kp32virus	Klebsiella phage vB_Kp1
>GCF_001766565.1					Idaeovirus	Privet leaf blotch-associated virus
>GCF_001924215.1						Hubei sobemo-like virus 46	strain=spider133700
>GCF_001305565.3			Mononegavirales	Bornaviridae	Orthobornavirus	Canary bornavirus 1
>GCF_000927515.1			Caudovirales	Podoviridae	Fri1virus	Acinetobacter phage vB_AbaP_Acibel007
>GCF_000889255.1				Geminiviridae	Begomovirus	Croton yellow vein virus
>GCF_000871185.1			Caudovirales	Siphoviridae	L5virus	Mycobacterium virus Bethlehem
>GCF_001645875.1						Sheep faeces associated smacovirus 3
>GCF_000908435.1			Caudovirales	Siphoviridae		Mycobacterium phage Phaux
>GCF_000912835.1				Endornaviridae	Alphaendornavirus	Rhizoctonia cerealis alphaendornavirus 1
>GCF_000899195.1				Geminiviridae	Mastrevirus	Paspalum striate mosaic virus
>GCF_001444125.1						Wenling shark virus	strain=MHS-2
>GCF_000925515.1			Mononegavirales	Rhabdoviridae		Moussa virus
>GCF_001567055.1				Totiviridae		Piscine myocarditis-like virus
>GCF_000883415.1			Caudovirales	Siphoviridae	D3112virus	Pseudomonas virus MP29
>GCF_000912735.1			Caudovirales	Siphoviridae	Pa6virus	Propionibacterium phage PHL060L00
>GCF_001962255.1						Beihai sobemo-like virus 22	strain=BHWZXX14614
>GCF_000912575.1			Caudovirales	Siphoviridae		Mycobacterium phage LittleCherry
>GCF_000841125.1				Parvoviridae	Iteradensovirus	Casphalia extranea densovirus
>GCF_000872285.1				Baculoviridae	Betabaculovirus	Helicoverpa armigera granulovirus
>GCF_000862245.1			Picornavirales	Picornaviridae	Enterovirus	Rhinovirus A
>GCF_000858445.1				Totiviridae	Totivirus	Gremmeniella abietina RNA virus L2
>GCF_002219385.1				Circoviridae	Circovirus	Giant panda circovirus 1	strain=gpci001
>GCF_000922835.1			Caudovirales	Myoviridae		Bacillus phage Evoli
>GCF_002827125.1			Bunyavirales	Hantaviridae	Orthohantavirus	Eothenomys miletus hantavirus LX309
>GCF_000955155.1				Circoviridae		Avon-Heathcote Estuary associated circular virus 26
>GCF_000853285.1				Arenaviridae	Mammarenavirus	Tacaribe mammarenavirus
>GCF_000929335.1						Sewage-associated circular DNA virus-21
>GCF_000879735.1			Caudovirales	Podoviridae	Luz24virus	Pseudomonas virus LUZ24
>GCF_001292895.1				Flaviviridae	Flavivirus	Parramatta River virus
>GCF_000875405.1			Caudovirales	Siphoviridae	L5virus	Mycobacterium phage DD5
>GCF_001504915.1			Caudovirales	Siphoviridae		Paenibacillus phage Tripp
>GCF_000913755.1			Caudovirales	Podoviridae		Cyanophage PP
>GCF_000868345.1				Luteoviridae	Polerovirus	Chickpea chlorotic stunt virus
>GCF_001967715.1						Wenzhou shrimp virus 5	strain=shrimp14323
>GCF_000844785.1				Tolecusatellitidae	Betasatellite	Tomato leaf curl Java virus-[Ageratum] satellite DNA
>GCF_000854105.1				Partitiviridae	Alphapartitivirus	Amasya cherry disease-associated mycovirus
>GCF_002145505.1				Virgaviridae	Tobamovirus	Hoya chlorotic spot virus
>GCF_000890635.1			Caudovirales	Podoviridae	Kp32virus	Klebsiella phage K11
>GCF_000916235.1				Iridoviridae	Iridovirus	Invertebrate iridescent virus 22
>GCF_000871645.1			Caudovirales	Siphoviridae	Pa6virus	Propionibacterium phage PA6
>GCF_001501155.1			Caudovirales	Myoviridae	P2virus	Escherichia phage pro147
>GCF_000853545.1				Tombusviridae	Pelarspovirus	Pelargonium chlorotic ring pattern virus
>GCF_000855165.1				Astroviridae	Mamastrovirus	Mamastrovirus 13
>GCF_001745235.1			Caudovirales	Myoviridae		Klebsiella phage vB_KpnM_KpV477
>GCF_000896215.1				Geminiviridae	Begomovirus	Tomato yellow leaf distortion virus
>GCF_002830225.1				Tolecusatellitidae	Betasatellite	Siegesbeckia yellow vein betasatellite
>GCF_000893775.1				Anelloviridae		Torque teno virus
>GCF_000930015.1				Polyomaviridae	Alphapolyomavirus	Yellow baboon polyomavirus 1
>GCF_000849345.1			Tymovirales	Alphaflexiviridae	Potexvirus	Cassava common mosaic virus
>GCF_001921515.1						Wenling crustacean virus 9	strain=WLJQ100911
>GCF_001500755.1			Picornavirales	Picornaviridae	Gallivirus	Gallivirus Pf-CHK1/GV	strain=Pf-CHK1/GV
>GCF_000917155.1			Caudovirales	Siphoviridae		Mycobacterium phage Jolie2
>GCF_001754565.1			Mononegavirales	Rhabdoviridae		Shayang Fly Virus 2	strain=SYY1-8
>GCF_001959415.1						Sanxia water strider virus 8	strain=SXSSP2580
>GCF_002004495.1						Wuhan spider virus 3	strain=spider133889
>GCF_001274065.1				Circoviridae		Callinectes sapidus associated circular virus
>GCF_000943645.1			Mononegavirales	Filoviridae	Marburgvirus	Marburg marburgvirus
>GCF_000918835.1				Arenaviridae	Reptarenavirus	ROUT virus
>GCF_000860525.1				Potyviridae	Potyvirus	Pepper mottle virus
>GCF_001586905.1						Lake Sarah-associated circular virus-31
>GCF_001958255.1						Wenling zhaovirus-like virus 1	strain=WLJQ103300
>GCF_000927875.1				Genomoviridae	Gemycircularvirus	Faeces associated gemycircularvirus 3
>GCF_000898235.1				Papillomaviridae	Gammapapillomavirus	Human papillomavirus 135
>GCF_002271025.1					Sinaivirus	Lake Sinai virus 2	strain=VN3
>GCF_001505275.1			Caudovirales	Myoviridae	Muvirus	Mannheimia phage vB_MhM_3927AP2
>GCF_001957695.1						Chicken associated smacovirus	strain=RS/BR/2015/4
>GCF_001190235.1				Microviridae		Microviridae Fen7786_21
>GCF_000847765.1			Tymovirales	Alphaflexiviridae	Mandarivirus	Indian citrus ringspot virus
>GCF_000866445.1			Mononegavirales	Paramyxoviridae	Morbillivirus	Small ruminant morbillivirus
>GCF_001961615.1						Beihai weivirus-like virus 15	strain=BWBFG27289
>GCF_001962655.1						Changjiang tombus-like virus 22	strain=CJLX30074
>GCF_002114025.1						Pacmanvirus A23	strain=A23
>GCF_001958415.1						Wenling crustacean virus 4	strain=WLJQ79834
>GCF_001504575.1			Caudovirales	Siphoviridae		Achromobacter phage phiAxp-1
>GCF_000849325.1			Ortervirales	Retroviridae		Snakehead retrovirus
>GCF_000843565.1				Geminiviridae	Begomovirus	Squash leaf curl Philippines virus
>GCF_001717435.1						Duwamo virus	strain=UW1
>GCF_000927615.2			Picornavirales	Secoviridae	Torradovirus	Carrot torradovirus 1
>GCF_000863505.1			Caudovirales	Myoviridae		Escherichia virus RB43
>GCF_001933525.1						Beihai sesarmid crab virus 1	strain=SCJXSX39422
>GCF_002355025.1			Picornavirales			Tioga picorna-like virus 1
>GCF_000869785.1			Caudovirales	Podoviridae	Sp6virus	Escherichia virus K1-5
>GCF_000857725.1				Flaviviridae	Flavivirus	Yellow fever virus	strain=17D vaccine strain
>GCF_001958315.1						Wenling picorna-like virus 7	strain=WLJQ102051
>GCF_000863565.1				Flaviviridae	Flavivirus	Murray Valley encephalitis virus
>GCF_001551265.1						Ralstonia phage RS138
>GCF_000912495.1			Caudovirales	Siphoviridae		Mycobacterium phage Wanda
>GCF_000852765.1				Tombusviridae	Dianthovirus	Carnation ringspot virus
>GCF_001882135.1						Pseudoalteromonas phage PH1
>GCF_000855725.1				Virgaviridae	Hordeivirus	Barley stripe mosaic virus	strain=type strain (ATCC-PV43)
>GCF_000902195.1				Polyomaviridae	Betapolyomavirus	Cebus albifrons polyomavirus 1
>GCF_000921495.1				Geminiviridae	Begomovirus	Sweet potato leaf curl Guangxi virus
>GCF_001755505.1			Mononegavirales		Crustavirus	Wenzhou Crab Virus 1	strain=RBX2
>GCF_000919515.1				Genomoviridae	Gemycircularvirus	Cassava associated gemycircularvirus 1
>GCF_002825725.1				Genomoviridae	Gemycircularvirus	Odonata associated gemycircularvirus-1
>GCF_000848925.1				Parvoviridae	Protoparvovirus	Canine parvovirus	strain=CPV-N
>GCF_000930695.1				Poxviridae	Parapoxvirus	Parapoxvirus red deer/HL953	strain=HL953
>GCF_000882435.1			Caudovirales	Podoviridae		Bacteriophage APSE-2
>GCF_000989155.1				Papillomaviridae	Gammapapillomavirus	Human papillomavirus KC5
>GCF_000886835.1			Ortervirales	Caulimoviridae	Badnavirus	Pelargonium vein banding virus
>GCF_001736995.1			Caudovirales	Siphoviridae		Gordonia phage Cozz
>GCF_002826565.1				Iridoviridae	Ranavirus	Bohle iridovirus
>GCF_000882235.1			Caudovirales	Siphoviridae		Clostridium phage phiCP39-O
>GCF_000866705.1			Caudovirales	Podoviridae	T7virus	Enterobacteria phage K1F
>GCF_000894795.1				Astroviridae		Mouse astrovirus M-52/USA/2008	strain=M-52
>GCF_001551785.1			Caudovirales	Myoviridae	Pakpunavirus	Pseudomonas phage PaoP5
>GCF_000841625.1				Papillomaviridae	Gammapapillomavirus	Human papillomavirus type 50
>GCF_000898435.1			Caudovirales			Celeribacter phage P12053L
>GCF_001754985.1			Bunyavirales	Peribunyaviridae		Shayang Spider Virus 1	strain=SYZZ-4
>GCF_000896635.1			Caudovirales	Myoviridae		Pseudomonas phage OBP
>GCF_000923135.1				Poxviridae	Avipoxvirus	Penguinpox virus
>GCF_000896195.1				Solemoviridae	Sobemovirus	Artemisia virus A
>GCF_001967995.1						Hubei picorna-like virus 52	strain=QCM127295
>GCF_000931155.1				Polyomaviridae	Betapolyomavirus	Meles meles polyomavirus 1
>GCF_000929595.1			Caudovirales	Siphoviridae		Idiomarinaceae phage Phi1M2-2
>GCF_000911355.1			Caudovirales	Podoviridae	Pagevirus	Bacillus phage Pony
>GCF_001505695.1			Caudovirales	Siphoviridae	Pa6virus	Propionibacterium phage PAC1
>GCF_000894515.1				Pleolipoviridae	Betapleolipovirus	Halorubrum pleomorphic virus 3
>GCF_000843305.1			Herpesvirales	Herpesviridae	Lymphocryptovirus	Callitrichine gammaherpesvirus 3	strain=CJ0149
>GCF_000874225.1			Caudovirales	Myoviridae	Rb49virus	Enterobacteria phage Phi1
>GCF_001960215.1						Shahe picorna-like virus 5	strain=SHWC13542
>GCF_001470275.1			Caudovirales	Siphoviridae	Jerseyvirus	Salmonella phage f18SE
>GCF_001962835.1						Sanxia sobemo-like virus 1	strain=SXSSP20269
>GCF_001684505.1			Ortervirales	Caulimoviridae	Badnavirus	Canna yellow mottle-associated virus
>GCF_001430655.1				Phycodnaviridae		Yellowstone lake phycodnavirus 1
>GCF_001777225.1				Parvoviridae		Parus major densovirus
>GCF_000838485.1				Baculoviridae	Alphabaculovirus	Autographa californica nucleopolyhedrovirus
>GCF_000859065.1			Ortervirales	Retroviridae	Gammaretrovirus	Friend murine leukemia virus	strain=FB29
>GCF_000890795.1			Caudovirales	Podoviridae	T7virus	Salmonella phage Vi06
>GCF_000865605.1			Tymovirales	Alphaflexiviridae	Potexvirus	Lily virus X
>GCF_000839045.1			Caudovirales	Myoviridae	Hp1virus	Vibrio virus K139
>GCF_000856665.10				Orthomyxoviridae	Gammainfluenzavirus	Influenza C virus (C/Ann Arbor/1/50)	strain=C/Ann Arbor/1/50
>GCF_001706945.1				Geminiviridae	Begomovirus	Senna leaf curl virus
>GCF_002818405.1				Anelloviridae	Alphatorquevirus	Torque teno virus 24
>GCF_000860325.1			Caudovirales	Siphoviridae	Phietavirus	Staphylococcus virus 37
>GCF_001967895.1						Hubei picorna-like virus 72	strain=WHSFII16052
>GCF_000884135.1						Circovirus-like genome RW-A	strain=RW-A
>GCF_000914275.1				Nanoviridae	Nanovirus	Black medic leaf roll virus
>GCF_000872925.1				Arenaviridae	Mammarenavirus	Flexal mammarenavirus	strain=BeAn 293022
>GCF_000837825.1				Plasmaviridae	Plasmavirus	Acholeplasma virus L2
>GCF_001504215.1			Caudovirales	Siphoviridae	Jenstvirus	Brevibacillus phage Jenst
>GCF_000883715.1			Caudovirales	Myoviridae		Lactobacillus virus Lb338-1	strain=Lb338-1
>GCF_000892535.1				Inoviridae		Ralstonia phage PE226
>GCF_001879265.1				Luteoviridae		Cherry associated luteovirus
>GCF_000893995.1			Caudovirales	Siphoviridae	Lambdavirus	Escherichia phage HK639
>GCF_000895995.1						New World begomovirus associated satellite DNA isolate 177H3
>GCF_000849565.1			Picornavirales	Secoviridae	Nepovirus	Blackcurrant reversion virus
>GCF_000908715.1						Vibrio phage pYD38-A	strain=pYD38
>GCF_001884655.1			Caudovirales	Siphoviridae		Streptococcus phage phiARI0746
>GCF_000917315.1			Caudovirales	Myoviridae	T4virus	Synechococcus phage S-MbCM100
>GCF_001754845.1			Caudovirales	Podoviridae	Kp34virus	Klebsiella phage KpV71
>GCF_000898115.1			Picornavirales	Secoviridae	Nepovirus	Grapevine deformation virus
>GCF_001935505.1						Beihai picorna-like virus 40	strain=BHNXC39087
>GCF_001935805.1						Beihai picorna-like virus 28	strain=BHZY60695
>GCF_002821025.1				Flaviviridae	Hepacivirus	Hepacivirus J
>GCF_002149265.1				Alphasatellitidae		Subterranean clover stunt C6 alphasatellite
>GCF_001966955.1						Hubei odonate virus 5	strain=QTM27277
>GCF_002826845.1				Papillomaviridae	Dyokappapapillomavirus	Ovis aries papillomavirus 3
>GCF_000890915.1				Adenoviridae	Aviadenovirus	Fowl aviadenovirus C
>GCF_001444025.1						Xinzhou spider virus 2	strain=XZZZ-7
>GCF_002889975.1			Picornavirales	Iflaviridae	Iflavirus	Armigeres iflavirus	strain=10P38-310
>GCF_002194485.1				Anelloviridae		Torque teno indri virus 1
>GCF_001743795.1			Caudovirales	Myoviridae	Jd18virus	Klebsiella phage PKO111
>GCF_002219545.1				Polyomaviridae		Giant panda polyomavirus
>GCF_001744415.1			Caudovirales	Myoviridae		Bacillus phage Phrodo
>GCF_000851885.1				Closteroviridae	Ampelovirus	Grapevine leafroll-associated virus 3	strain=NY1
>GCF_002819245.1				Baculoviridae	Betabaculovirus	Harrisina brillians granulovirus
>GCF_000853565.1				Tombusviridae	Alphacarmovirus	Pelargonium flower break virus
>GCF_002158595.1			Ligamenvirales	Rudiviridae		Sulfolobus islandicus rod-shaped virus 7
>GCF_001503155.1			Nidovirales	Coronaviridae	Alphacoronavirus	BtMr-AlphaCoV/SAX2011
>GCF_001743635.1			Caudovirales	Myoviridae		Erwinia phage vB_EamM_Phobos
>GCF_002149365.1			Caudovirales	Siphoviridae	Slashvirus	Bacillus phage Stills
>GCF_000868545.2				Baculoviridae	Alphabaculovirus	Anticarsia gemmatalis nucleopolyhedrovirus
>GCF_000897315.1			Caudovirales	Podoviridae		Clostridium phage phiZP2
>GCF_000924335.1			Nidovirales	Arteriviridae		Southwest baboon virus 1
>GCF_000888635.1				Adenoviridae	Aviadenovirus	Turkey adenovirus 1	strain=D90/2
>GCF_000866905.1				Tolecusatellitidae	Betasatellite	Bitter gourd leaf curl betasatellite
>GCF_000862065.1			Tymovirales	Tymoviridae	Tymovirus	Turnip yellow mosaic virus
>GCF_000842305.1				Geminiviridae	Begomovirus	Tomato leaf curl Java virus
>GCF_000854945.1				Flaviviridae	Flavivirus	Usutu virus	strain=Vienna 2001
>GCF_002004815.1						Wuhan spider virus 8	strain=spider134060
>GCF_000914955.1						Cherry leaf scorch small circular viroid-like RNA 1
>GCF_000871565.1				Tolecusatellitidae	Betasatellite	Tobacco leaf curl Japan betasatellite
>GCF_001271295.1				Astroviridae	Mamastrovirus	Dromedary astrovirus
>GCF_000903395.1			Caudovirales	Podoviridae		Enterobacteria phage IME10
>GCF_001589555.1						Lake Sarah-associated circular virus-12
>GCF_001550725.1			Caudovirales	Siphoviridae		Streptomyces phage Jay2Jay
>GCF_002366205.1				Adenoviridae	Mastadenovirus	Bat mastadenovirus WIV18
>GCF_000917075.1						Sulfolobus monocaudavirus SMV1
>GCF_002117775.1			Picornavirales	Iflaviridae	Iflavirus	Diamondback moth iflavirus
>GCF_000921675.1			Caudovirales	Siphoviridae	Rogue1virus	Escherichia phage vB_EcoS_AHP42
>GCF_000866605.1			Tymovirales	Betaflexiviridae	Carlavirus	Potato virus S
>GCF_001431995.1			Mononegavirales	Rhabdoviridae	Ephemerovirus	Yata virus
>GCF_000899795.1			Ortervirales	Caulimoviridae	Badnavirus	Gooseberry vein banding associated virus
>GCF_001960415.1						Wenzhou narna-like virus 9	strain=WZSLuoI85295
>GCF_001567015.1				Baculoviridae	Betabaculovirus	Cnaphalocrocis medinalis granulovirus	strain=Enping
>GCF_000852965.1				Reoviridae	Oryzavirus	Rice ragged stunt virus
>GCF_001041955.1			Caudovirales	Siphoviridae	Pa6virus	Propionibacterium phage PHL152M00
>GCF_000838965.1				Baculoviridae	Alphabaculovirus	Epiphyas postvittana nucleopolyhedrovirus
>GCF_000856185.1				Partitiviridae	Gammapartitivirus	Penicillium stoloniferum virus S
>GCF_000861585.1				Potyviridae	Potyvirus	Potato virus A	strain=B11
>GCF_001960175.1						Shahe yuevirus-like virus 1	strain=SHWC0209c11789
>GCF_000838525.1				Inoviridae		Spiroplasma phage SVTS2
>GCF_001502615.1			Caudovirales	Siphoviridae	Phayoncevirus	Mycobacterium phage Phayonce
>GCF_000883935.1				Inoviridae	Fibrovirus	Vibrio phage VEJphi
>GCF_001882275.1						Flavobacterium phage Fpv1
>GCF_001963035.1						Hubei toti-like virus 21	strain=CC64629
>GCF_001503815.1			Caudovirales			Pseudoalteromonas phage H103
>GCF_002825845.1				Genomoviridae	Gemycircularvirus	Pteropus associated gemycircularvirus 5
>GCF_000862305.1				Potyviridae	Potyvirus	Lettuce mosaic virus	strain=E
>GCF_000820355.1						Sclerophthora macrospora virus A
>GCF_000892835.1				Papillomaviridae	Betapapillomavirus	Macaca fascicularis papillomavirus 2
>GCF_003052805.1				Geminiviridae	Begomovirus	Rhynchosia golden mosaic virus
>GCF_000926455.1			Mononegavirales	Rhabdoviridae		Xiburema virus
>GCF_002817565.1			Tymovirales	Betaflexiviridae	Carlavirus	Helenium virus S
>GCF_000885135.1						Circovirus-like genome CB-B	strain=CB-B
>GCF_002270805.1			Picornavirales	Polycipiviridae	Sopolycivirus	Myrmica scabrinodis virus 1
>GCF_000911755.1				Papillomaviridae	Xipapillomavirus	Rangifer tarandus papillomavirus 2
>GCF_000915695.1			Caudovirales	Siphoviridae		Mycobacterium phage BellusTerra
>GCF_002374995.1						Rasavirus sp.
>GCF_000930215.1				Genomoviridae	Gemycircularvirus	Sewage derived gemycircularvirus 2
>GCF_001500435.1			Caudovirales	Siphoviridae		Mycobacterium phage NelitzaMV
>GCF_000918335.1			Caudovirales	Siphoviridae	L5virus	Mycobacterium phage Seabiscuit
>GCF_002145825.2			Bunyavirales	Hantaviridae	Orthohantavirus	Maporal virus
>GCF_000863345.1			Tymovirales	Betaflexiviridae	Carlavirus	Aconitum latent virus
>GCF_001684885.1				Circoviridae		Circovirus-like genome DCCV-9
>GCF_000898715.1			Tymovirales	Betaflexiviridae	Foveavirus	Apple green crinkle associated virus
>GCF_001959835.1						Wenzhou narna-like virus 5	strain=WZFSL79329
>GCF_001958355.1						Wenling narna-like virus 7	strain=WLJQ103612
>GCF_000848645.1				Cystoviridae		Pseudomonas phage phi8
>GCF_000841725.1			Caudovirales	Podoviridae	Bpp1virus	Bordetella virus BPP1
>GCF_001589475.1						Lake Sarah-associated circular virus-9
>GCF_000850545.1				Bromoviridae	Ilarvirus	Elm mottle virus
>GCF_001962695.1						Changjiang tombus-like virus 14	strain=CJLX30318
>GCF_002821405.1				Flaviviridae	Pegivirus	Pegivirus I
>GCF_001923615.1						Hubei polero-like virus 1	strain=WHCC118254
>GCF_002402265.1			Herpesvirales	Herpesviridae	Lymphocryptovirus	Human gammaherpesvirus 4	strain=Raji
>GCF_001744215.1			Caudovirales	Myoviridae	P1virus	Salmonella phage SJ46
>GCF_000886155.1			Caudovirales	Podoviridae	Kp34virus	Klebsiella phage KP34	strain=KP34
>GCF_000895295.1			Caudovirales	Siphoviridae	D3virus	Pseudomonas virus PMG1
>GCF_001441035.1						Sewage-associated circular DNA virus-2
>GCF_002816555.1			Picornavirales	Picornaviridae	Aphthovirus	Foot-and-mouth disease virus - type O	strain=O6
>GCF_000839345.1				Papillomaviridae	Iotapapillomavirus	Iotapapillomavirus 1
>GCF_000895675.1				Closteroviridae	Velarivirus	Grapevine leafroll-associated virus 7
>GCF_000836865.1				Papillomaviridae	Alphapapillomavirus	Alphapapillomavirus 12
>GCF_001746055.1			Caudovirales	Podoviridae	P68virus	Staphylococcus phage SLPW
>GCF_000916515.1				Astroviridae	Mamastrovirus	Bovine astrovirus B18/HK	strain=B18/HK
>GCF_002820005.1				Circoviridae	Cyclovirus	Dragonfly associated cyclovirus 7
>GCF_000916715.1			Picornavirales	Secoviridae	Fabavirus	Lamium mild mosaic virus
>GCF_000901835.1			Caudovirales	Myoviridae		Agrobacterium phage 7-7-1
>GCF_001654085.1				Totiviridae	Victorivirus	Nigrospora oryzae victorivirus 1
>GCF_000865385.1				Tombusviridae	Zeavirus	Maize necrotic streak virus
>GCF_001924035.1						Hubei sobemo-like virus 1	strain=SZmix20791
>GCF_001755185.1			Caudovirales	Siphoviridae		Gordonia phage UmaThurman
>GCF_001504675.1			Caudovirales	Myoviridae	Kayvirus	Staphylococcus phage phiIPLA-RODI
>GCF_000905575.1			Caudovirales	Myoviridae	P100virus	Listeria phage vB_LmoM_AG20
>GCF_001766605.1				Geminiviridae		Grapevine geminivirus A
>GCF_001500855.1			Caudovirales	Myoviridae	Suspvirus	Escherichia phage SUSP1
>GCF_000923875.1						McMurdo Ice Shelf pond-associated circular DNA virus-6
>GCF_000916875.1						Dragonfly larvae associated circular virus-5
>GCF_001754805.1			Caudovirales	Siphoviridae		Mycobacterium phage Phrann
>GCF_001736455.1			Caudovirales	Siphoviridae	Vendettavirus	Gordonia phage Vendetta
>GCF_001934545.1						Beihai picorna-like virus 50	strain=BHZC37234
>GCF_000922035.1			Caudovirales	Siphoviridae		Leuconostoc phage phiLNTR2
>GCF_000866745.1			Caudovirales	Siphoviridae		Lactobacillus phage Lc-Nu
>GCF_000916215.1						Oenococcus phage phiS13
>GCF_001505575.1			Caudovirales	Siphoviridae		Enterococcus phage IME-EFm5
>GCF_000885755.1						Circovirus-like genome RW-B	strain=RW-B
>GCF_000929055.1			Caudovirales	Siphoviridae	T1virus	Shigella phage pSf-2
>GCF_000887335.1				Anelloviridae	Gammatorquevirus	Torque teno midi virus 2
>GCF_000900395.1			Tymovirales	Betaflexiviridae	Foveavirus	Rubus canadensis virus 1
>GCF_000853425.1				Astroviridae	Mamastrovirus	Mamastrovirus 10
>GCF_000860885.1				Potyviridae	Potyvirus	Dasheen mosaic virus
>GCF_001966275.1						Hubei permutotetra-like virus 9	strain=ZCM21318
>GCF_000853385.1			Picornavirales	Dicistroviridae	Aparavirus	Kashmir bee virus
>GCF_000959695.1				Anelloviridae	Alphatorquevirus	Simian torque teno virus 32
>GCF_001041355.1			Caudovirales	Ackermannviridae		Erwinia phage phiEa2809
>GCF_000888615.1				Geminiviridae	Begomovirus	Tomato leaf curl Oman virus
>GCF_000882675.1				Parvoviridae	Bocaparvovirus	Human bocavirus 2c PK
>GCF_000863865.1				Polyomaviridae	Alphapolyomavirus	Murine polyomavirus strain BG	strain=BG
>GCF_001505235.1			Caudovirales	Siphoviridae	Sk1virus	Lactococcus virus ASCC191
>GCF_000903995.1			Caudovirales	Podoviridae	Phikmvvirus	Cronobacter phage vB_CskP_GAP227
>GCF_000885455.1			Herpesvirales	Herpesviridae	Varicellovirus	Felid alphaherpesvirus 1	strain=C-27
>GCF_001963295.1						Beihai weivirus-like virus 13	strain=BHZY60103
>GCF_000859145.1			Mononegavirales	Rhabdoviridae	Nucleorhabdovirus	Maize fine streak nucleorhabdovirus
>GCF_000856385.1			Ortervirales	Retroviridae	Lentivirus	Human immunodeficiency virus 2
>GCF_001661835.1				Flaviviridae		Culiseta flavivirus	strain=502-13
>GCF_000902335.1			Caudovirales	Siphoviridae		Lactobacillus phage JCL1032
>GCF_000883055.2			Caudovirales	Myoviridae	Bxz1virus	Mycobacterium phage ScottMcG
>GCF_001706925.1			Picornavirales			Picornavirales Tottori-HG1	strain=Tottori-HG1
>GCF_000904035.1				Mimiviridae		Acanthamoeba polyphaga moumouvirus	strain=M10A
>GCF_000921775.1				Anelloviridae		Torque teno Tadarida brasiliensis virus
>GCF_000886535.1			Picornavirales	Picornaviridae	Salivirus	Salivirus NG-J1	strain=NG-J1
>GCF_000875245.1				Geminiviridae	Mastrevirus	Oat dwarf virus
>GCF_000915475.1			Caudovirales	Myoviridae	Wphvirus	Bacillus phage BPS10C
>GCF_000925955.1				Bromoviridae	Ilarvirus	Lilac leaf chlorosis virus
>GCF_000892695.1				Geminiviridae	Begomovirus	Merremia mosaic Puerto Rico virus	strain=PR89
>GCF_002145925.1			Bunyavirales	Hantaviridae	Orthohantavirus	Sangassou orthohantavirus	strain=SA14
>GCF_000916995.1			Caudovirales	Siphoviridae		Rhizobium phage vB_RleS_L338C
>GCF_000927355.1			Caudovirales	Myoviridae		Caulobacter phage Cr30
>GCF_001654305.1				Marseilleviridae		Tokyovirus A1	strain=Tokyovirus A1
>GCF_000927455.1				Luteoviridae	Polerovirus	Strawberry polerovirus 1
>GCF_001502175.1			Picornavirales	Picornaviridae	Hepatovirus	Tupaia hepatovirus A
>GCF_001500635.1			Caudovirales	Siphoviridae	Ydn12virus	Streptomyces phage YDN12
>GCF_002826865.1				Papillomaviridae	Dyoomegapapillomavirus	Eptesicus serotinus papillomavirus 2
>GCF_000859305.1				Anelloviridae		Small anellovirus 1
>GCF_000862425.1				Flaviviridae	Flavivirus	Rio Bravo virus	strain=RiMAR
>GCF_002827405.1				Parvoviridae	Erythroparvovirus	Pig-tailed macaque parvovirus
>GCF_000899675.1				Partitiviridae		Persimmon cryptic virus
>GCF_002815115.1			Bunyavirales	Phenuiviridae	Phlebovirus	Punta Toro virus	strain=Adames
>GCF_000858225.1				Papillomaviridae	Omikronpapillomavirus	Omikronpapillomavirus 1	strain=PsPV1
>GCF_001964175.1						Changjiang tombus-like virus 3	strain=CJLX30495
>GCF_000894415.1				Geminiviridae	Begomovirus	Pepper leaf curl Lahore Virus-[Pakistan:Lahore1:2004]
>GCF_001933925.1						Beihai picorna-like virus 75	strain=BHJP52955
>GCF_000857705.1			Caudovirales	Siphoviridae	Phietavirus	Staphylococcus virus 92
>GCF_001430615.1				Tolecusatellitidae	Betasatellite	Luffa begomovirus betasatellite
>GCF_000982305.1			Caudovirales	Myoviridae	T4virus	Synechococcus phage ACG-2014j
>GCF_000926415.1			Mononegavirales	Rhabdoviridae	Sprivivirus	Pike fry sprivivirus
>GCF_000914815.1			Bunyavirales	Phenuiviridae	Phlebovirus	Arumowot virus
>GCF_000868565.1				Ascoviridae	Ascovirus	Trichoplusia ni ascovirus 2c
>GCF_001505595.1			Caudovirales	Siphoviridae	L5virus	Mycobacterium phage TheloniousMonk
>GCF_001924875.1						Beihai picorna-like virus 73	strain=BHTH16077
>GCF_001430475.1				Parvoviridae	Tetraparvovirus	Ungulate tetraparvovirus 1
>GCF_000851185.1				Hypoviridae	Hypovirus	Cryphonectria hypovirus 2	strain=2
>GCF_000890555.1				Adenoviridae	Aviadenovirus	Fowl aviadenovirus E
>GCF_001470335.1			Caudovirales	Podoviridae		Streptococcus phage A25
>GCF_000889455.1				Reoviridae	Fijivirus	Southern rice black-streaked dwarf virus
>GCF_001503095.1			Caudovirales	Siphoviridae	Phietavirus	Staphylococcus phage 3MRA
>GCF_001963955.1						Beihai tombus-like virus 18	strain=BHZY60611
>GCF_000915095.1			Caudovirales	Myoviridae	Se1virus	Escherichia phage 4MG
>GCF_000859365.1			Caudovirales	Siphoviridae	Phietavirus	Staphylococcus virus 69
>GCF_000880075.1				Geminiviridae	Begomovirus	Ageratum yellow vein Hualian virus	strain=Taiwan:Hsinchu:tom:2003
>GCF_000911135.1			Mononegavirales	Rhabdoviridae	Sigmavirus	Drosophila obscura sigmavirus 10A
>GCF_001924775.1						Hubei sobemo-like virus 27	strain=WHCCII13324
>GCF_001448415.1				Genomoviridae	Gemycircularvirus	Soybean leaf-associated gemycircularvirus 1	strain=SlaGemV1-1
>GCF_001502195.2				Virgaviridae	Pomovirus	Colombian potato soil-borne virus
>GCF_000922615.1						Ancient caribou feces associated virus
>GCF_002817955.1			Tymovirales	Tymoviridae		Bombyx mori latent virus
>GCF_000859785.1				Geminiviridae	Begomovirus	East African cassava mosaic virus
>GCF_000924795.1			Tymovirales	Betaflexiviridae	Foveavirus	Asian prunus virus 1
>GCF_000891535.1				Geminiviridae	Begomovirus	Sida mosaic Bolivia virus 2	strain=SiMBoV2
>GCF_000855465.1						Grapevine fanleaf virus satellite RNA
>GCF_000889835.1				Anelloviridae	Zetatorquevirus	Torque teno douroucouli virus
>GCF_001866975.1				Papillomaviridae		Equus caballus papillomavirus 8	strain=NCSU
>GCF_000848845.1			Herpesvirales	Herpesviridae	Varicellovirus	Cercopithecine alphaherpesvirus 9	strain=Delta
>GCF_000854685.1						Chicory yellow mottle virus satellite RNA
>GCF_000850065.1			Mononegavirales	Rhabdoviridae	Novirhabdovirus	Infectious hematopoietic necrosis virus	strain=WRAC
>GCF_000841945.1				Papillomaviridae	Epsilonpapillomavirus	Epsilonpapillomavirus 1
>GCF_000840485.1				Geminiviridae	Begomovirus	Sida golden yellow vein virus-[Jamaica:Liguanea2:2008]
>GCF_001967955.1						Hubei picorna-like virus 60	strain=QTM27104
>GCF_001430135.1			Tymovirales	Betaflexiviridae	Carlavirus	Nerine latent virus
>GCF_001924435.1						Beihai picorna-like virus 35	strain=BHZC37213
>GCF_000890515.1				Circoviridae	Cyclovirus	Cyclovirus bat/USA/2009
>GCF_002819825.1				Circoviridae	Cyclovirus	Pacific flying fox associated cyclovirus-1
>GCF_000850245.1				Reoviridae	Cypovirus	Cypovirus 1	strain=Lymantria dispar cypovirus 1
>GCF_000955335.1			Caudovirales	Myoviridae	Pbunavirus	Pseudomonas phage vB_PaeM_C1-14_Ab28	strain=Ab28
>GCF_000924175.1			Caudovirales	Myoviridae		Listeria phage LMTA-148
>GCF_000928495.1				Genomoviridae	Gemycircularvirus	Sewage-associated gemycircularvirus 1
>GCF_001962275.1						Beihai sobemo-like virus 19	strain=BHBJDX18617
>GCF_000843825.1			Herpesvirales	Herpesviridae	Varicellovirus	Suid alphaherpesvirus 1	strain=Composite of 6 strains
>GCF_001646035.1			Picornavirales	Dicistroviridae	Cripavirus	Anopheles C virus
>GCF_001934465.1						Beihai picorna-like virus 11	strain=BHZY60905
>GCF_000883975.1				Potyviridae	Poacevirus	Triticum mosaic virus
>GCF_001444105.1						Aphis glycines virus 2
>GCF_001964455.1						Hubei diptera virus 17	strain=SCM172187
>GCF_000917975.1				Genomoviridae	Gemykibivirus	Dragonfly associated gemykibivirus 1
>GCF_001736475.1			Tymovirales	Betaflexiviridae	Carlavirus	Jasmine virus C
>GCF_000873085.1				Polyomaviridae	Betapolyomavirus	Human polyomavirus 3
>GCF_001504235.1			Caudovirales	Myoviridae	Tsarbombavirus	Bacillus phage TsarBomba
>GCF_001965515.1						Hubei permutotetra-like virus 1	strain=mosZJ32939
>GCF_000860245.1			Caudovirales	Siphoviridae	Phietavirus	Staphylococcus phage ROSA
>GCF_001714395.1				Papillomaviridae		Bos taurus papillomavirus 13	strain=14RO12
>GCF_000851025.1				Arenaviridae	Mammarenavirus	Lymphocytic choriomeningitis mammarenavirus	strain=Armstrong 53b
>GCF_000916835.1				Pithoviridae	Pithovirus	Pithovirus sibericum
>GCF_000852285.1						Blackcurrant reversion virus satellite RNA
>GCF_000929855.1				Anelloviridae	Betatorquevirus	Torque teno mini virus ALH8
>GCF_002867835.1				Partitiviridae	Alphapartitivirus	Flammulina velutipes browning virus
>GCF_001500515.1			Caudovirales	Siphoviridae	Kp36virus	Klebsiella phage KLPN1
>GCF_001502755.1			Tymovirales	Betaflexiviridae	Foveavirus	Asian prunus virus 2
>GCF_000862185.1				Geminiviridae	Begomovirus	Tomato yellow leaf curl China virus	strain=TYLCV-CHI
>GCF_000917855.1						Nepavirus
>GCF_001736295.1			Caudovirales	Siphoviridae	Smoothievirus	Gordonia phage OneUp
>GCF_000893975.1				Arenaviridae	Mammarenavirus	Luna mammarenavirus	strain=LSK-1
>GCF_002814455.1			Bunyavirales	Peribunyaviridae	Orthobunyavirus	Wyeomyia orthobunyavirus	strain=original
>GCF_002825685.1				Genomoviridae	Gemycircularvirus	Miniopterus associated gemycircularvirus 1
>GCF_000854785.1				Bromoviridae	Bromovirus	Spring beauty latent virus	strain=KU1
>GCF_001970685.1						Wenzhou tombus-like virus 17	strain=WZFSL82820
>GCF_001933765.1						Beihai picorna-like virus 122	strain=BHZY60922
>GCF_001717215.1				Papillomaviridae		Sparus aurata papillomavirus 1
>GCF_001962095.1						Hubei toti-like virus 5	strain=WHSWHC37547
>GCF_000874965.1			Caudovirales	Siphoviridae	Sfi11virus	Streptococcus virus 858
>GCF_000871025.1				Potyviridae	Potyvirus	Wild tomato mosaic virus
>GCF_000879395.1				Reoviridae	Mycoreovirus	Mycoreovirus 1	strain=Cryphonectria parasitica mycoreovirus-1 (9B21)
>GCF_001430255.1				Mimiviridae		Yellowstone lake mimivirus
>GCF_001965955.1						Hubei leech virus 1	strain=SZmix32467
>GCF_000893935.1			Caudovirales	Myoviridae	Se1virus	Salmonella phage PVP-SE1
>GCF_002117695.1			Bunyavirales	Nairoviridae	Orthonairovirus	Nairobi sheep disease virus
>GCF_001887845.1			Mononegavirales	Rhabdoviridae	Lyssavirus	Gannoruwa bat lyssavirus
>GCF_001316395.1				Geminiviridae	Begomovirus	Chilli leaf curl Ahmedabad virus-India [India/Ahmedabad/2014]
>GCF_002374895.1				Parvoviridae	Tetraparvovirus	Tetraparvovirus sp.
>GCF_000906975.1						Tetraselmis viridis virus S1	strain=S1
>GCF_000882915.1				Flaviviridae	Flavivirus	Quang Binh virus
>GCF_000858905.1				Closteroviridae	Crinivirus	Blackberry yellow vein-associated virus
>GCF_000896875.1			Nidovirales	Coronaviridae	Deltacoronavirus	White-eye coronavirus HKU16	strain=HKU16-6847
>GCF_000921115.1			Caudovirales	Siphoviridae		Enterococcus phage IME-EFm1
>GCF_002113985.1			Picornavirales	Picornaviridae	Mischivirus	Miniopterus schreibersii picornavirus 1
>GCF_001504755.1			Nidovirales	Coronaviridae	Alphacoronavirus	BtRf-AlphaCoV/HuB2013
>GCF_001743555.1			Caudovirales	Myoviridae	T4virus	Shigella phage SHFML-11
>GCF_000929515.1			Caudovirales	Podoviridae		Synechococcus phage S-CBP1
>GCF_000427115.1				Poxviridae	Betaentomopoxvirus	Choristoneura biennis entomopoxvirus
>GCF_001448375.1				Iridoviridae	Ranavirus	Epizootic haematopoietic necrosis virus
>GCF_000848565.1				Luteoviridae	Luteovirus	Soybean dwarf virus	strain=YS
>GCF_001505335.1			Caudovirales	Siphoviridae	Che8virus	Mycobacterium phage CaptainTrips
>GCF_000880455.1				Fuselloviridae	Alphafusellovirus	Sulfolobus spindle-shaped virus 5
>GCF_000842065.1				Geminiviridae	Begomovirus	Tomato leaf curl Laos virus
>GCF_002830185.1				Tolecusatellitidae	Betasatellite	Rhynchosia yellow mosaic betasatellite
>GCF_000888875.1			Tymovirales	Betaflexiviridae	Foveavirus	Apricot latent virus
>GCF_000910295.1			Caudovirales	Siphoviridae	Liefievirus	Mycobacterium phage Leo
>GCF_001967175.1						Hubei tombus-like virus 38	strain=WHWG56034
>GCF_000890695.1				Adenoviridae	Mastadenovirus	Simian adenovirus 49
>GCF_000887735.1				Geminiviridae	Begomovirus	Malvastrum yellow vein Changa Manga virus
>GCF_002820205.1				Circoviridae	Cyclovirus	Cyclovirus VN
>GCF_000840605.1				Inoviridae	Fibrovirus	Vibrio phage VGJphi
>GCF_000865785.1			Caudovirales	Siphoviridae	Rogue1virus	Escherichia virus KP26
>GCF_000925895.1			Caudovirales	Siphoviridae	Pg1virus	Mycobacterium phage Soto
>GCF_000859345.1			Caudovirales	Myoviridae	Kayvirus	Staphylococcus virus G1
>GCF_000845885.1						Peanut stunt virus satellite RNA
>GCF_001505655.1			Caudovirales	Siphoviridae		Mycobacterium phage Chadwick
>GCF_001926875.1						Beihai mantis shrimp virus 5	strain=BHXG25299
>GCF_001961555.1						Beihai sobemo-like virus 12	strain=HOU156693
>GCF_001962935.1						Hubei zhaovirus-like virus 2	strain=WHBL71389
>GCF_000879475.1				Geminiviridae	Begomovirus	Mesta yellow vein mosaic Bahraich virus	strain=[India:Bahraich:2007]
>GCF_000861265.1			Picornavirales	Picornaviridae	Enterovirus	Rhinovirus B14
>GCF_000856585.1				Arenaviridae	Mammarenavirus	Mopeia virus AN20410	strain=AN20410
>GCF_000921715.1				Tombusviridae	Umbravirus	Ethiopian tobacco bushy top virus
>GCF_001963195.1						Beihai sobemo-like virus 20	strain=BHNXC40978
>GCF_000925815.1			Caudovirales	Siphoviridae		Ruegeria phage DSS3-P1	strain=DSS3-P1
>GCF_000892795.1			Picornavirales	Picornaviridae		Pigeon picornavirus B	strain=03/641
>GCF_000898135.1			Caudovirales	Siphoviridae	L5virus	Mycobacterium phage SWU1
>GCF_001935325.1						Beihai picorna-like virus 48	strain=BHZC37443
>GCF_000888715.1				Geminiviridae	Begomovirus	Ageratum leaf curl Cameroon virus
>GCF_001500835.1			Caudovirales	Siphoviridae	Hk578virus	Escherichia phage slur05
>GCF_001501275.1			Caudovirales	Podoviridae	Sp6virus	Proteus phage vB_PmiP_Pm5460
>GCF_002868615.1					Cilevirus	Citrus leprosis virus C2
>GCF_001966095.1						Hubei odonate virus 10	strain=QTM133243
>GCF_000866405.1				Papillomaviridae	Mupapillomavirus	Mupapillomavirus 1
>GCF_001430495.1				Flaviviridae		Macrosiphum euphorbiae virus 1
>GCF_001502655.1			Caudovirales	Siphoviridae	Sitaravirus	Paenibacillus phage Fern
>GCF_001042195.1			Caudovirales	Podoviridae		Escherichia phage Pollock
>GCF_000867145.1				Endornaviridae	Betaendornavirus	Gremmeniella abietina type B RNA virus XL1
>GCF_000845445.1			Caudovirales	Myoviridae	Bcep78virus	Burkholderia virus Bcep1
>GCF_002819385.1			Ortervirales	Caulimoviridae	Badnavirus	Dioscorea bacilliform AL virus
>GCF_000847565.3			Mononegavirales	Bornaviridae	Orthobornavirus	Borna disease virus 2	strain=No/98
>GCF_000918455.1				Endornaviridae	Alphaendornavirus	Lagenaria siceraria endornavirus-California
>GCF_000843705.1				Geminiviridae	Begomovirus	Tobacco leaf curl Kochi virus
>GCF_000858405.1				Parvoviridae	Ambidensovirus	Acheta domestica densovirus
>GCF_001041615.1			Caudovirales	Siphoviridae	Pa6virus	Propionibacterium phage PHL132N00
>GCF_000859165.1			Mononegavirales	Paramyxoviridae	Rubulavirus	Simian rubulavirus
>GCF_001015325.1			Caudovirales	Siphoviridae	Lambdavirus	Enterobacteria phage phi80
>GCF_000874085.1			Caudovirales	Podoviridae		Actinomyces virus Av1
>GCF_000837265.1			Caudovirales	Siphoviridae		Lactococcus phage bIL312
>GCF_000906915.1			Caudovirales	Myoviridae		Synechococcus phage S-CAM1	strain=S-CAM1
>GCF_000903755.2			Caudovirales	Siphoviridae	T5virus	Yersinia phage phiR201
>GCF_000894015.1				Inoviridae		Vibrio phage VCY-phi
>GCF_002831305.1			Bunyavirales	Peribunyaviridae	Orthobunyavirus	Catu virus	strain=BeH 151
>GCF_000929835.1				Genomoviridae	Gemykroznavirus	Faeces associated gemycircularvirus 11
>GCF_000973275.1			Nidovirales	Arteriviridae	Dipartevirus	Wobbly possum disease virus
>GCF_000850445.1			Picornavirales	Secoviridae		Strawberry mottle virus
>GCF_000837805.1				Inoviridae		Pseudomonas phage Pf3
>GCF_002827305.1				Parvoviridae	Bocaparvovirus	Porcine bocavirus H18
>GCF_001925515.1						Beihai narna-like virus 1	strain=BWBFG61141
>GCF_002004955.1				Flaviviridae	Flavivirus	Bouboui virus	strain=DAK AR B490
>GCF_000920555.1				Alphasatellitidae		Black medic leafroll alphasatellite 1
>GCF_000841505.1				Baculoviridae	Betabaculovirus	Cryptophlebia leucotreta granulovirus
>GCF_000917115.1				Potyviridae	Potyvirus	Narcissus late season yellows virus
>GCF_000889975.1						Hyperthermophilic Archaeal Virus 1
>GCF_001961715.1						Beihai tombus-like virus 12	strain=BHTSS17936
>GCF_001965895.1						Changjiang tombus-like virus 11	strain=CJLX30677
>GCF_000955475.1				Narnaviridae	Mitovirus	Fusarium globosum mitovirus 1
>GCF_000868185.1					Cilevirus	Citrus leprosis virus C
>GCF_000893915.1				Mimiviridae		Megavirus chiliensis
>GCF_000886015.1				Endornaviridae	Alphaendornavirus	Helicobasidium mompa alphaendornavirus 1
>GCF_001470455.1			Caudovirales	Podoviridae		Mycobacterium phage Phlei
>GCF_000843985.2			Herpesvirales	Herpesviridae	Percavirus	Equid gammaherpesvirus 2	strain=86/67
>GCF_000898255.1				Papillomaviridae	Gammapapillomavirus	Human papillomavirus type 144
>GCF_001590055.1						Lake Sarah-associated circular molecule 1
>GCF_002158795.1			Ligamenvirales	Rudiviridae		Sulfolobus islandicus rod-shaped virus 8
>GCF_001015265.1			Caudovirales	Podoviridae	Vp5virus	Vibrio phage phiVC8
>GCF_000904275.1			Caudovirales	Siphoviridae	Andromedavirus	Bacillus virus Andromeda
>GCF_001754165.1			Caudovirales	Myoviridae		Cyanophage S-RIM32
>GCF_001482935.1			Caudovirales	Siphoviridae		Mycobacterium phage LadyBird
>GCF_001967035.1						Hubei picorna-like virus 38	strain=spider133826
>GCF_001964595.1						Hubei noda-like virus 8	strain=WHLC5312
>GCF_000918535.1			Caudovirales	Siphoviridae	L5virus	Mycobacterium phage Violet
>GCF_000427155.1				Poxviridae	Betaentomopoxvirus	Mythimna separata entomopoxvirus 'L'
>GCF_000897555.1				Potyviridae	Macluravirus	Chinese yam necrotic mosaic virus
>GCF_000906635.1						Gentian Kobu-sho-associated virus
>GCF_000844925.1			Caudovirales	Podoviridae		Enterobacteria phage VT2-Sakai
>GCF_001190215.1				Microviridae		Microviridae Fen7940_21
>GCF_000852425.1				Nodaviridae	Alphanodavirus	Boolarra virus
>GCF_001019835.1				Closteroviridae	Velarivirus	Areca palm velarivirus 1
>GCF_001744395.1			Caudovirales	Siphoviridae		Streptococcus virus 9872
>GCF_000928775.1				Genomoviridae	Gemycircularvirus	Faeces associated gemycircularvirus 2
>GCF_000917875.1				Geminiviridae		Baminivirus
>GCF_000909035.1			Caudovirales	Siphoviridae		Mycobacterium phage Murphy
>GCF_000875165.1				Geminiviridae	Begomovirus	Clerodendron golden mosaic virus
>GCF_000887975.1				Alphasatellitidae	Colecusatellite	Malvastrum yellow mosaic Cameroon alphasatellite
>GCF_001045325.1				Alphasatellitidae		Chilli leaf curl India alphasatellite
>GCF_001964095.1						Beihai zhaovirus-like virus 5	strain=BHNXC41311
>GCF_002149505.1						Clostridium phage phiCT19406A
>GCF_000884775.1			Caudovirales	Myoviridae	T4virus	Escherichia virus RB14
>GCF_001274165.1				Circoviridae		Littorina sp. associated circular virus
>GCF_000926075.1			Caudovirales	Myoviridae	B4virus	Bacillus phage Riley
>GCF_001461105.1				Totiviridae		Red clover powdery mildew-associated totivirus 7
>GCF_000923095.1			Caudovirales	Podoviridae		Escherichia phage PE3-1
>GCF_000903895.1				Polyomaviridae	Alphapolyomavirus	Cardioderma cor polyomavirus 1
>GCF_000892515.1			Caudovirales	Siphoviridae		Pseudoalteromonas phage H105/1
>GCF_001722745.1				Fusariviridae		Fusarium poae fusarivirus 1
>GCF_001292975.1				Genomoviridae	Gemycircularvirus	Gemycircularvirus gemy-ch-rat1
>GCF_001926655.1						Wenzhou toti-like virus 1	strain=WZRBX43319
>GCF_000879815.1				Geminiviridae	Begomovirus	Tomato leaf curl Cotabato virus
>GCF_002818605.1				Anelloviridae	Gammatorquevirus	Torque teno midi virus 6
>GCF_000853825.1				Caliciviridae	Sapovirus	Sapovirus Mc10	strain=Mc10
>GCF_002830385.1				Tolecusatellitidae	Betasatellite	Tomato yellow leaf curl Yunnan betasatellite
>GCF_002817615.1			Tymovirales	Betaflexiviridae	Carlavirus	Melon yellowing-associated virus
>GCF_002146125.1			Bunyavirales	Hantaviridae	Orthohantavirus	Khabarovsk orthohantavirus
>GCF_002004415.1			Picornavirales	Iflaviridae	Iflavirus	Helicoverpa armigera iflavirus	strain=HBLF2013-1
>GCF_001501175.1			Caudovirales	Myoviridae	M12virus	Sinorhizobium phage phiN3
>GCF_001744455.1			Caudovirales	Podoviridae	T7virus	Citrobacter phage SH1
>GCF_001646415.1						Chamois faeces associated circular DNA virus 1
>GCF_001967735.1						Wenzhou qinvirus-like virus 2	strain=WZRBX42684
>GCF_002821845.1				Geminiviridae	Begomovirus	Chilli leaf curl Vellanad virus [India/Vellanad/2008]
>GCF_000900135.1				Astroviridae		Murine astrovirus	strain=STL 1
>GCF_000919455.1			Caudovirales	Podoviridae	T7virus	Yersinia phage Yep-phi
>GCF_000954455.1				Circoviridae		Avon-Heathcote Estuary associated circular virus 21
>GCF_001777305.1				Geminiviridae	Begomovirus	Malvastrum bright yellow mosaic virus
>GCF_000899915.1			Mononegavirales	Rhabdoviridae	Cytorhabdovirus	Persimmon virus A	strain=persimmon isolate
>GCF_002867365.1				Closteroviridae	Crinivirus	Diodia vein chlorosis virus
>GCF_000837365.1			Caudovirales	Siphoviridae	Sfi21dt1virus	Streptococcus virus Sfi21
>GCF_000867965.1				Polydnaviridae	Ichnovirus	Hyposoter fugitivus ichnovirus
>GCF_001766585.1			Picornavirales	Iflaviridae	Iflavirus	Moku virus
>GCF_000925375.1				Virgaviridae	Tobamovirus	Hibiscus latent Fort Pierce virus
>GCF_000912175.1				Geminiviridae	Begomovirus	Sweet potato leaf curl Sichuan virus 2
>GCF_000911675.1			Caudovirales	Podoviridae		Puniceispirillum phage HMO-2011
>GCF_000844085.1				Parvoviridae	Dependoparvovirus	Snake adeno-associated virus
>GCF_001754145.1			Caudovirales	Siphoviridae		Gordonia phage BaxterFox
>GCF_000880855.1			Tymovirales	Tymoviridae	Tymovirus	Anagyris vein yellowing virus
>GCF_000845345.1			Ortervirales	Caulimoviridae	Soymovirus	Peanut chlorotic streak virus
>GCF_000923215.1				Astroviridae	Mamastrovirus	Human astrovirus BF34	strain=BF34
>GCF_002288715.1				Reoviridae	Aquareovirus	Fall chinook aquareovirus
>GCF_001964935.1						Hubei picorna-like virus 36	strain=SCM50248
>GCF_000858025.1			Ortervirales	Retroviridae	Gammaretrovirus	Reticuloendotheliosis virus	strain=HA9901
>GCF_000841545.1				Tectiviridae	Betatectivirus	Bacillus phage Bam35c
>GCF_000840945.1			Caudovirales	Siphoviridae	Biseptimavirus	Staphylococcus virus 77
>GCF_002008555.1			Bunyavirales	Phenuiviridae	Phlebovirus	Munguba virus
>GCF_002219905.1				Genomoviridae	Gemycircularvirus	Giant panda associated gemycircularvirus	strain=gpge004
>GCF_001755025.1			Caudovirales	Podoviridae	T7virus	Salmonella phage BP12A
>GCF_001966075.1						Hubei arthropod virus 3	strain=GCM7473
>GCF_001745535.1			Caudovirales	Myoviridae	Bc431virus	Bacillus phage Deep Blue
>GCF_001921615.1						Wuhan insect virus 23	strain=WHCCII13263
>GCF_000844185.1				Adenoviridae	Mastadenovirus	Bovine adenovirus 2
>GCF_000879795.1				Geminiviridae	Becurtovirus	Beet curly top Iran virus	strain=K
>GCF_000860785.1			Tymovirales	Tymoviridae		Poinsettia mosaic virus
>GCF_000924075.1			Nidovirales	Coronaviridae		Ball python nidovirus 1	strain=07-53
>GCF_001958155.1						Wenzhou picorna-like virus 10	strain=WZRBX43164
>GCF_000889595.1				Tolecusatellitidae	Betasatellite	Bhendi yellow vein mosaic betasatellite [India:Coimbator:OYCO1:2005]
>GCF_000853765.1				Arenaviridae	Mammarenavirus	Guanarito mammarenavirus	strain=INH-95551
>GCF_000913635.1			Bunyavirales	Peribunyaviridae	Orthobunyavirus	Murrumbidgee virus
>GCF_000930315.1						Sewage-associated circular DNA virus-36
>GCF_001551725.1			Caudovirales	Siphoviridae	Sitaravirus	Paenibacillus phage Rani
>GCF_001646395.1						Duck faeces associated circular DNA virus 3
>GCF_000887755.1			Caudovirales	Myoviridae	T4virus	Acinetobacter phage Acj61
>GCF_000860545.1				Togaviridae	Alphavirus	Sindbis virus
>GCF_000925215.2				Tolecusatellitidae	Deltasatellite	Sweet potato leaf curl deltasatellite 2
>GCF_002868695.1			Bunyavirales	Fimoviridae	Emaravirus	Redbud yellow ringspot-associated emaravirus	strain=SEQISO
>GCF_001974395.1						Wuhan insect virus 15	strain=WHCCII13252
>GCF_001576855.1						Marine RNA virus PAL128
>GCF_000894395.1				Togaviridae	Alphavirus	Bebaru virus
>GCF_000889035.1			Tymovirales	Tymoviridae	Tymovirus	Chiltepin yellow mosaic virus
>GCF_000853245.1				Birnaviridae	Aquabirnavirus	Yellowtail ascites virus	strain=Y-6
>GCF_000865845.1				Bicaudaviridae	Bicaudavirus	Acidianus two-tailed virus
>GCF_000901315.1			Caudovirales	Myoviridae		Erwinia phage ENT90
>GCF_000896155.1				Parvoviridae	Bocaparvovirus	Feline bocavirus	strain=HK797F
>GCF_000867465.1				Geminiviridae	Begomovirus	Siegesbeckia yellow vein virus
>GCF_000869445.1				Geminiviridae	Begomovirus	Tomato leaf curl Guangdong virus
>GCF_000914195.1				Parvoviridae	Protoparvovirus	Porcine parvovirus 5
>GCF_001924115.1						Hubei lepidoptera virus 1	strain=LCM141331
>GCF_000873565.1			Caudovirales	Siphoviridae		Listeria phage A500
>GCF_000918415.1				Astroviridae	Mamastrovirus	Bovine astrovirus B170/HK	strain=B170/HK
>GCF_000943685.1				Narnaviridae	Mitovirus	Sclerotinia sclerotiorum mitovirus 1 HC025
>GCF_002814815.1			Herpesvirales	Herpesviridae	Cytomegalovirus	Cebine betaherpesvirus 1	strain=5567
>GCF_000900915.1				Tolecusatellitidae	Betasatellite	Tomato yellow leaf curl China betasatellite
>GCF_000869105.1				Reoviridae	Mimoreovirus	Micromonas pusilla reovirus
>GCF_002827465.1				Parvoviridae	Protoparvovirus	Primate protoparvovirus 1	strain=BF.86
>GCF_001745735.1			Caudovirales	Myoviridae	Wphvirus	Bacillus phage NotTheCreek
>GCF_000928475.1						Sewage-associated circular DNA virus-18
>GCF_000894195.1				Geminiviridae	Begomovirus	Cleome leaf crumple virus
>GCF_000921275.1				Parvoviridae	Protoparvovirus	Turkey parvovirus 1078	strain=1078
>GCF_001970385.1						Wenzhou tombus-like virus 18	strain=beimix29339
>GCF_000850405.1			Bunyavirales	Hantaviridae	Orthohantavirus	Andes orthohantavirus	strain=Chile-9717869
>GCF_001590475.1						Lake Sarah-associated circular virus-13
>GCF_001754265.1						Brucella phage BiPBO1
>GCF_000847145.1			Caudovirales	Siphoviridae	Lambdavirus	Bacillus phage SPP1
>GCF_000928795.1				Genomoviridae	Gemytondvirus	Faeces associated gemycircularvirus 12
>GCF_002890155.1				Circoviridae	Circovirus	Porcine circovirus-like virus P1
>GCF_001926535.1						Beihai octopus virus 1	strain=BHZY180716
>GCF_002827225.1				Parvoviridae	Bocaparvovirus	California sea lion bocavirus 1
>GCF_000871445.1				Geminiviridae	Begomovirus	Tomato leaf curl Seychelles virus
>GCF_000852825.1				Pospiviroidae	Pospiviroid	Iresine viroid 1
>GCF_002374955.1						Posavirus sp.
>GCF_000899735.1				Papillomaviridae	Dyopipapillomavirus	Phocoena phocoena papillomavirus 4
>GCF_000917455.1				Baculoviridae	Alphabaculovirus	Mamestra brassicae multiple nucleopolyhedrovirus	strain=K1
>GCF_002827365.1				Parvoviridae	Erythroparvovirus	Simian parvovirus	strain=B20
>GCF_000860145.1				Anelloviridae		Small anellovirus 2
>GCF_000929475.1			Caudovirales	Myoviridae		Aeromonas phage pAh6-C
>GCF_000868885.1				Geminiviridae	Begomovirus	Tomato leaf curl Arusha virus
>GCF_000845705.1				Poxviridae	Yatapoxvirus	Yaba monkey tumor virus
>GCF_000856685.1			Mononegavirales	Paramyxoviridae	Rubulavirus	Mumps rubulavirus	strain=Miyahara
>GCF_000852445.1				Cystoviridae		Pseudomonas phage phi13
>GCF_000921655.1			Caudovirales	Myoviridae	Agatevirus	Bacillus phage Bobb
>GCF_000862085.1				Potyviridae	Potyvirus	Plum pox virus
>GCF_001706985.1				Narnaviridae	Mitovirus	Alternaria arborescens mitovirus 1
>GCF_000906115.1			Caudovirales	Siphoviridae	Cbastvirus	Cellulophaga phage phiST	strain=phiST
>GCF_001689795.1						Carrot mottle mimic virus satellite RNA
>GCF_000862105.1				Togaviridae	Alphavirus	Venezuelan equine encephalitis virus
>GCF_000898555.1			Bunyavirales	Peribunyaviridae	Orthobunyavirus	Aino virus
>GCF_000930295.1			Picornavirales	Iflaviridae		Thaumetopoea pityocampa iflavirus 1
>GCF_000910735.1				Tolecusatellitidae	Deltasatellite	Malvastrum leaf curl deltasatellite
>GCF_000928835.1				Polyomaviridae		Black sea bass polyomavirus 1
>GCF_000911635.1			Tymovirales	Tymoviridae	Tymovirus	Tomato blistering mosaic virus
>GCF_001934805.1						Beihai picorna-like virus 2	strain=BHNXC40556
>GCF_000857085.1				Adenoviridae	Mastadenovirus	Human mastadenovirus B	strain=Slobitski
>GCF_000917275.1			Caudovirales	Siphoviridae		Mycobacterium phage MichelleMyBell
>GCF_000907915.1			Caudovirales	Myoviridae	P2virus	Salmonella phage FSL SP-004
>GCF_001755805.1			Bunyavirales	Phenuiviridae	Phasivirus	Wutai mosquito phasivirus	strain=QN3-5
>GCF_000906455.1						Cryphonectria parasitica bipartite mycovirus 1	strain=09269
>GCF_001590215.1						Lake Sarah-associated circular virus-49
>GCF_001745315.1			Caudovirales	Siphoviridae	L5virus	Mycobacterium phage Papez
>GCF_000856645.1			Mononegavirales	Paramyxoviridae	Morbillivirus	Rinderpest virus (strain Kabete O)	strain=Kabete 'O' virulent
>GCF_000931275.1						Trifolium-associated circular DNA virus 1
>GCF_001745815.1			Caudovirales	Siphoviridae	Pa6virus	Propionibacterium phage BruceLethal
>GCF_000881655.1			Caudovirales	Myoviridae	Cd119virus	Clostridium virus phiCD27
>GCF_002271005.1				Potyviridae		Reed chlorotic stripe virus	strain=Tianshui
>GCF_001190315.1			Caudovirales	Siphoviridae	Pa6virus	Propionibacterium phage Solid
>GCF_000915295.1				Geminiviridae	Begomovirus	Tomato leaf curl Liwa virus
>GCF_000899275.1			Mononegavirales	Rhabdoviridae	Lyssavirus	Ikoma lyssavirus
>GCF_001744895.1			Caudovirales	Siphoviridae		Lactobacillus phage PLE3
>GCF_001885365.1						Flavobacterium phage Fpv10
>GCF_000918135.1			Picornavirales	Picornaviridae	Mosavirus	Mosavirus A2	strain=SZAL6-MoV/2011/HUN
>GCF_000895575.1				Astroviridae		Astrovirus MLB2
>GCF_000913935.1			Caudovirales	Podoviridae		Ralstonia phage RSK1
>GCF_002210895.1				Anelloviridae		Torque teno Leptonychotes weddellii virus-2
>GCF_001792765.1				Endornaviridae		Ceratobasidium endornavirus G
>GCF_001501955.1			Caudovirales	Siphoviridae		Streptococcus phage APCM01
>GCF_001502515.1			Caudovirales	Siphoviridae		Mycobacterium phage UnionJack
>GCF_000883895.1			Caudovirales	Myoviridae	Rb49virus	Escherichia phage JSE
>GCF_000871125.1			Caudovirales	Myoviridae	P100virus	Listeria virus A511
>GCF_000924895.1			Caudovirales	Siphoviridae	C5virus	Lactobacillus phage Ld25A
>GCF_000924095.1			Picornavirales	Picornaviridae	Gallivirus	Chicken gallivirus 1
>GCF_000862885.1				Papillomaviridae	Lambdapapillomavirus	Procyon lotor papillomavirus 1
>GCF_000840765.1			Herpesvirales	Herpesviridae	Iltovirus	Psittacid alphaherpesvirus 1	strain=97-0001
>GCF_000845405.1				Turriviridae	Alphaturrivirus	Sulfolobus turreted icosahedral virus 1
>GCF_000921155.1			Caudovirales	Siphoviridae	P70virus	Listeria phage LP-114
>GCF_000891475.1				Circoviridae	Cyclovirus	Cyclovirus PKgoat11/PAK/2009
>GCF_001963155.1						Beihai sobemo-like virus 5	strain=BHZY60175
>GCF_001970745.1						Wuhan arthropod virus 2	strain=WHSF0
>GCF_000872005.1			Caudovirales	Podoviridae	P68virus	Staphylococcus phage SAP-2
>GCF_002219525.1				Circoviridae		Human fecal virus Jorvi3
>GCF_000897795.1			Caudovirales	Podoviridae	Phieco32virus	Escherichia phage ECBP2
>GCF_000868645.1				Baculoviridae	Alphabaculovirus	Ectropis obliqua nucleopolyhedrovirus	strain=A1
>GCF_000918215.1				Totiviridae	Leishmaniavirus	Leishmania aethiopica RNA virus
>GCF_000891255.1			Ortervirales	Caulimoviridae	Badnavirus	Grapevine vein clearing virus
>GCF_000886175.1			Caudovirales	Siphoviridae	Phifelvirus	Enterococcus phage phiFL1A	strain=phiFL1A
>GCF_001503435.1			Caudovirales	Siphoviridae	Kp36virus	Klebsiella phage 1513
>GCF_000898375.1			Caudovirales	Siphoviridae		Staphylococcus phage SpaA1
>GCF_000895055.1				Adenoviridae	Siadenovirus	Skua adenovirus 1
>GCF_002158735.1			Ligamenvirales	Rudiviridae		Sulfolobus islandicus rod-shaped virus 5
>GCF_001961375.1						Hubei toti-like virus 18	strain=WHCC116098
>GCF_000846925.1			Caudovirales	Siphoviridae		Bacillus phage BCJA1c
>GCF_000868005.1			Caudovirales	Myoviridae	Hapunavirus	Vibrio virus VP882
>GCF_001958555.1						Shahe picorna-like virus 6	strain=SHWC0209c11084
>GCF_001504155.1			Caudovirales	Siphoviridae		Mycobacterium phage Lolly9
>GCF_000912935.1			Caudovirales	Myoviridae		Vibrio phage VPUSM 8
>GCF_001958475.1						Shuangao sobemo-like virus 2	strain=insectZJ89114
>GCF_001965835.1						Changjiang tombus-like virus 4	strain=CJLX30236
>GCF_000907315.1			Picornavirales	Picornaviridae	Enterovirus	Enterovirus F	strain=BEV-261; M2; RM2
>GCF_000892915.1				Tolecusatellitidae	Betasatellite	Vernonia yellow vein Fujian betasatellite
>GCF_000929795.1				Genomoviridae	Gemycircularvirus	Faeces associated gemycircularvirus 5
>GCF_000855485.1				Birnaviridae	Avibirnavirus	Infectious bursal disease virus	strain=Very virulent strain
>GCF_000864185.1				Closteroviridae	Closterovirus	Grapevine leafroll-associated virus 2
>GCF_000848005.1				Geminiviridae	Begomovirus	Macroptilium yellow mosaic virus
>GCF_000911215.1				Baculoviridae	Betabaculovirus	Clostera anastomosis granulovirus Henan
>GCF_001961235.1						Sanxia atyid shrimp virus 2	strain=WHCCII13331
>GCF_000898775.1			Caudovirales	Siphoviridae	P70virus	Listeria phage P70
>GCF_001926035.1						Beihai mantis shrimp virus 6	strain=BHXG24422
>GCF_000910435.1				Microviridae		Cellulophaga phage phi12:2	strain=phi12:2
>GCF_000861365.1			Tymovirales	Betaflexiviridae	Carlavirus	Blueberry scorch virus	strain=NJ-2
>GCF_000848865.1				Iridoviridae	Megalocytivirus	Infectious spleen and kidney necrosis virus
>GCF_001754345.1			Caudovirales	Siphoviridae		Gordonia phage Kita
>GCF_000843945.1				Tolecusatellitidae	Betasatellite	Tomato begomovirus satellite DNA beta
>GCF_000839245.1				Geminiviridae	Begomovirus	Squash yellow mild mottle virus
>GCF_000881015.1				Geminiviridae	Begomovirus	Gossypium darwinii symptomless virus
>GCF_000879455.1			Caudovirales	Myoviridae	Rslunavirus	Ralstonia phage phiRSL1
>GCF_000904235.1			Caudovirales	Myoviridae		Synechococcus phage S-RIM8 A.HR1	strain=S-RIM8 A.HR1
>GCF_000837065.1				Polyomaviridae	Betapolyomavirus	Mus musculus polyomavirus 2	strain=Kilham
>GCF_000870745.1				Bromoviridae	Ilarvirus	Citrus variegation virus
>GCF_001926935.1						Beihai hepe-like virus 10	strain=BHZY60406
>GCF_001500575.1			Caudovirales	Siphoviridae	Coopervirus	Mycobacterium phage Vincenzo
>GCF_000875265.1			Picornavirales	Picornaviridae	Cardiovirus	Human TMEV-like cardiovirus
>GCF_001926735.1						Hubei tombus-like virus 32	strain=WHBL71139
>GCF_000841685.1				Poxviridae	Avipoxvirus	Canarypox virus	strain=ATCC VR-111
>GCF_001678415.1				Totiviridae	Victorivirus	Sclerotinia nivalis victorivirus 1
>GCF_000853805.1			Picornavirales	Picornaviridae	Kobuvirus	Aichivirus B	strain=U-1
>GCF_000842345.1			Caudovirales	Siphoviridae	Rosebushvirus	Mycobacterium phage Rosebush
>GCF_000885415.1						Fusarium graminearum dsRNA mycovirus-3
>GCF_001923955.1						Beihai sobemo-like virus 24	strain=BHBJDX18033
>GCF_000895595.1				Potyviridae	Potyvirus	Keunjorong mosaic virus
>GCF_001745415.1			Mononegavirales	Rhabdoviridae		Huangpi Tick Virus 3	strain=H124-2
>GCF_001501475.1				Ampullaviridae	Ampullavirus	Acidianus bottle-shaped virus 3	strain=ABV3
>GCF_000881535.1			Caudovirales	Siphoviridae	Pbi1virus	Mycobacterium phage Gumball
>GCF_000872225.1			Caudovirales	Siphoviridae	Phietavirus	Staphylococcus virus phiMR11
>GCF_001503695.1			Caudovirales	Myoviridae	Sp18virus	Escherichia phage vB_EcoM_VR20
>GCF_001504635.1			Caudovirales	Siphoviridae	Nonagvirus	Enterobacteria phage JenP2
>GCF_000871385.1			Ligamenvirales	Lipothrixviridae	Betalipothrixvirus	Acidianus filamentous virus 6
>GCF_000914255.1				Papillomaviridae	Dyosigmapapillomavirus	Castor canadensis papillomavirus 1
>GCF_000918095.1				Papillomaviridae	Gammapapillomavirus	Human papillomavirus 178
>GCF_002219565.1				Circoviridae	Circovirus	Giant panda circovirus 3	strain=gpci003
>GCF_000911375.1						Streptococcus phage phiBHN167
>GCF_000911015.1			Caudovirales	Siphoviridae	Pa6virus	Propionibacterium phage PHL071N05
>GCF_000921535.1						Cladosporium cladosporioides virus 1	strain=DF15
>GCF_001884555.1						Flavobacterium phage 1H
>GCF_001926795.1						Beihai Nido-like virus 2	strain=BHXun32263
>GCF_002037795.1				Polyomaviridae		Miniopterus schreibersii polyomavirus 1	strain=12SuB07
>GCF_000922755.1			Caudovirales	Siphoviridae		Mycobacterium phage Kampy
>GCF_001629825.1				Adenoviridae	Mastadenovirus	Bat mastadenovirus WIV9
>GCF_000838745.1				Geminiviridae	Begomovirus	Tomato mottle Taino virus
>GCF_001961815.1						Changjiang crawfish virus 1	strain=CJLX30787
>GCF_000857505.1			Ortervirales	Caulimoviridae	Badnavirus	Banana streak OL virus
>GCF_001935405.1						Beihai picorna-like virus 23	strain=YYSZX17154
>GCF_000916475.1			Caudovirales	Siphoviridae	L5virus	Mycobacterium phage Obama12
>GCF_002827385.1				Parvoviridae	Erythroparvovirus	Rhesus macaque parvovirus
>GCF_001580355.1			Bunyavirales	Fimoviridae	Emaravirus	Pigeonpea sterility mosaic emaravirus 1
>GCF_000841385.2			Caudovirales	Siphoviridae	L5virus	Mycobacterium virus Bxz2
>GCF_000838565.1				Poxviridae		Melanoplus sanguinipes entomopoxvirus
>GCF_002815835.1			Bunyavirales	Tospoviridae	Orthotospovirus	Polygonum ringspot orthotospovirus
>GCF_000892335.1				Tombusviridae		Trailing lespedeza virus 1
>GCF_001960615.1						Wenling narna-like virus 4	strain=WLJQ103797
>GCF_000923595.1			Caudovirales	Myoviridae		Listeria phage LMSP-25	strain=LMSP-25
>GCF_000910315.1				Luteoviridae		Citrus vein enation virus
>GCF_001308435.1			Caudovirales	Siphoviridae		Lactobacillus phage phiPYB5
>GCF_000911955.1					Pandoravirus	Pandoravirus salinus
>GCF_000841165.1			Caudovirales	Podoviridae	P22virus	Salmonella virus ST64T
>GCF_000887795.1				Geminiviridae	Mastrevirus	Chickpea chlorosis virus-A
>GCF_002024735.1					Negevirus	Piura virus	strain=CoR29
>GCF_000920635.1			Picornavirales	Picornaviridae		Tortoise rafivirus A
>GCF_002149225.1			Caudovirales	Podoviridae	Pagevirus	Bacillus phage Pascal
>GCF_000929215.1				Tombusviridae	Pelarspovirus	Pelargonium ringspot virus
>GCF_000864765.1			Ortervirales	Retroviridae	Lentivirus	Human immunodeficiency virus 1
>GCF_000887415.1				Papillomaviridae	Dyolambdapapillomavirus	Bettongia penicillata papillomavirus 1
>GCF_001754205.1			Bunyavirales	Peribunyaviridae		Wenzhou Tick Virus	strain=TS1-2
>GCF_001961135.1						Hubei zhaovirus-like virus 1	strain=WHBL52766
>GCF_001461465.1				Narnaviridae	Mitovirus	Botrytis cinerea mitovirus 3
>GCF_000892115.1			Caudovirales	Siphoviridae	Bronvirus	Mycobacterium virus Faith1	strain=Faith1
>GCF_000884995.1				Luteoviridae	Polerovirus	Wheat yellow dwarf virus-GPV
>GCF_001967435.1						Hubei picorna-like virus 63	strain=insectZJ97544
>GCF_000870125.1				Virgaviridae	Tobamovirus	Streptocarpus flower break virus
>GCF_001967475.1						Hubei picorna-like virus 55	strain=spider134013
>GCF_000852945.1				Reoviridae	Fijivirus	Rice black streaked dwarf virus
>GCF_000880175.1				Geminiviridae	Begomovirus	Blainvillea yellow spot virus
>GCF_000850385.1				Bromoviridae	Ilarvirus	American plum line pattern virus
>GCF_000893115.1				Geminiviridae	Becurtovirus	Spinach curly top Arizona virus
>GCF_000905395.1			Caudovirales	Myoviridae		Psychrobacter phage pOW20-A	strain=pOW20-A
>GCF_001964795.1						Hubei permutotetra-like virus 2	strain=QTM26624
>GCF_001933665.1						Beihai picorna-like virus 72	strain=BHHK126587
>GCF_001678815.1						unidentified circular ssDNA virus
>GCF_000922135.1				Alphasatellitidae		Faba bean necrotic yellows C11 alphasatellite
>GCF_000925435.1			Mononegavirales	Rhabdoviridae	Vesiculovirus	Yug Bogdanovac vesiculovirus
>GCF_000901575.1			Caudovirales	Siphoviridae	Phicbkvirus	Caulobacter virus Karma
>GCF_000882455.1				Potyviridae	Potyvirus	Zantedeschia mild mosaic virus	strain=TW
>GCF_001722905.1						Fusarium poae mycovirus 2
>GCF_000913195.1			Caudovirales	Podoviridae	Pradovirus	Xylella phage Prado
>GCF_001743615.1			Caudovirales	Siphoviridae		Gordonia phage CarolAnn
>GCF_001926175.1						Beihai partiti-like virus 2	strain=BHZY60797
>GCF_001698415.1			Caudovirales	Siphoviridae	Soupsvirus	Gordonia phage KatherineG
>GCF_002818745.1				Anelloviridae	Gammatorquevirus	Torque teno midi virus 13
>GCF_000864365.1				Reoviridae	Orbivirus	Yunnan orbivirus
>GCF_001504955.1			Caudovirales	Siphoviridae	Che8virus	Mycobacterium phage Seagreen
>GCF_000847465.1			Ortervirales	Retroviridae	Gammaretrovirus	Murine osteosarcoma virus
>GCF_000927255.1			Mononegavirales	Paramyxoviridae		Salem virus
>GCF_001924315.1						Hubei sobemo-like virus 26	strain=arthropodmix14077
>GCF_000847485.1				Leviviridae	Levivirus	Escherichia virus MS2
>GCF_000913395.1			Caudovirales	Siphoviridae		Mycobacterium phage Goku
>GCF_000844405.1				Polydnaviridae	Bracovirus	Cotesia congregata bracovirus
>GCF_000881795.1				Bromoviridae	Ilarvirus	Blackberry chlorotic ringspot virus
>GCF_000860205.1			Caudovirales	Siphoviridae	Phietavirus	Staphylococcus virus 53
>GCF_000841585.1				Parvoviridae	Dependoparvovirus	Adeno-associated virus - 3	strain=3H
>GCF_000863725.1				Parvoviridae	Bocaparvovirus	Canine minute virus
>GCF_000863585.1			Ortervirales	Retroviridae	Deltaretrovirus	Human T-cell leukemia virus type I
>GCF_000919535.1				Geminiviridae		Niminivirus
>GCF_001461405.1						Penicillium aurantiogriseum foetidus-like virus
>GCF_000863525.1			Mononegavirales	Paramyxoviridae	Rubulavirus	Human rubulavirus 2
>GCF_001968135.1						Hubei picorna-like virus 9	strain=QTM26755
>GCF_000929675.1				Circoviridae		Po-Circo-like virus 41
>GCF_000894635.1				Caliciviridae	Sapovirus	Bat sapovirus TLC58/HK	strain=TLC58/HK
>GCF_001960195.1						Shahe qinvirus-like virus 1	strain=SHWC0209c11359
>GCF_000863785.1				Bromoviridae	Cucumovirus	Peanut stunt virus	strain=ER
>GCF_000901795.1			Caudovirales	Podoviridae		Clostridium phage phi24R
>GCF_002823465.1				Geminiviridae	Begomovirus	Sida yellow leaf curl virus
>GCF_000841445.1				Geminiviridae	Begomovirus	Luffa yellow mosaic virus
>GCF_000875545.1			Ortervirales	Caulimoviridae	Badnavirus	Cycad leaf necrosis virus
>GCF_000928575.1					Pandoravirus	Pandoravirus inopinatum
>GCF_000930595.1			Caudovirales	Myoviridae	T4virus	Shigella phage pSs-1
>GCF_001876875.1				Geminiviridae	Begomovirus	Cotton leaf curl virus
>GCF_000848425.1				Totiviridae	Victorivirus	Sphaeropsis sapinea RNA virus 2
>GCF_001935845.1						Beihai sipunculid worm virus 5	strain=BHNXC41492
>GCF_002210815.1						Aedes alboannulatus toti-like virus 1	strain=mosWSCP114121
>GCF_001501315.1			Caudovirales	Podoviridae	Kp34virus	Klebsiella phage vB_KpnP_SU503
>GCF_000871505.1			Caudovirales	Myoviridae	P2virus	Burkholderia virus phiE122
>GCF_001593375.1				Geminiviridae	Begomovirus	Cotton leaf curl Shadadpur virus
>GCF_001185005.2				Reoviridae		Lutzomyia reovirus 1
>GCF_000915975.1				Circoviridae	Circovirus	Anguilla anguilla circovirus
>GCF_002004155.1						Wuhan spider virus 9	strain=spider112003
>GCF_002829585.1				Reoviridae	Mycoreovirus	Cryphonectria parasitica mycoreovirus 2 (C18)
>GCF_002149725.1			Caudovirales	Siphoviridae		Pseudomonas phage JBD18	strain=JBD18
>GCF_001925815.1						Beihai narna-like virus 23	strain=BHZY57139
>GCF_001551005.1						Ctenophore-associated circular virus 3
>GCF_000846765.1						Subterranean clover mottle virus satellite RNA
>GCF_001963855.1						Beihai weivirus-like virus 21	strain=BHZY60867
>GCF_001502055.1			Caudovirales	Myoviridae	Felixo1virus	Escherichia phage vB_EcoM_AYO145A
>GCF_000919675.1				Circoviridae		Porcine stool-associated circular virus 5
>GCF_000902935.1			Caudovirales	Podoviridae	Una961virus	Helicobacter phage KHP40
>GCF_000860025.1				Potyviridae	Potyvirus	Chilli veinal mottle virus
>GCF_002004095.1						Xinzhou nematode virus 4	strain=XZSJSC65771
>GCF_000873605.1				Flaviviridae	Hepacivirus	Hepatitis C virus genotype 5	strain=EUH1480
>GCF_000858825.1			Tymovirales	Alphaflexiviridae	Potexvirus	Hydrangea ringspot virus
>GCF_001589495.1						Lake Sarah-associated circular virus-51
>GCF_002149585.1			Caudovirales	Myoviridae	Mooglevirus	Citrobacter phage Moogle
>GCF_000844645.1			Herpesvirales	Herpesviridae	Rhadinovirus	Macacine gammaherpesvirus 5	strain=17577
>GCF_000874725.1			Tymovirales	Tymoviridae	Tymovirus	Diascia yellow mottle virus	strain=OR
>GCF_001041715.1			Caudovirales	Myoviridae	Se1virus	Salmonella phage SSE121	strain=SSE-121
>GCF_000901015.1			Caudovirales	Siphoviridae	Lambdavirus	Enterobacteria phage HK140
>GCF_000856065.1				Reoviridae	Orbivirus	Palyam virus
>GCF_001866225.1			Picornavirales	Dicistroviridae		Centovirus AC	strain=AC
>GCF_000893455.1				Marseilleviridae		Lausannevirus
>GCF_000858285.1			Herpesvirales	Herpesviridae	Varicellovirus	Human alphaherpesvirus 3	strain=Dumas
>GCF_000900035.1				Baculoviridae	Alphabaculovirus	Apocheima cinerarium nucleopolyhedrovirus
>GCF_001041755.1			Caudovirales	Myoviridae		Klebsiella phage K64-1
>GCF_002827205.1				Parvoviridae	Aveparvovirus	Turkey parvovirus 260	strain=260
>GCF_001935585.1						Beihai sipunculid worm virus 3	strain=BHZC37455
>GCF_000837785.1				Papillomaviridae	Kappapapillomavirus	Kappapapillomavirus 1
>GCF_000904215.1				Tolecusatellitidae	Betasatellite	Corchorus yellow vein mosaic betasatellite
>GCF_000898655.1				Togaviridae	Alphavirus	Eilat virus
>GCF_000901135.1				Caliciviridae	Vesivirus	Mink calicivirus	strain=MCV-DL/2007/CN
>GCF_000874545.1				Geminiviridae	Begomovirus	Allamanda leaf curl virus
>GCF_000847845.1			Ortervirales	Retroviridae	Deltaretrovirus	Simian T-lymphotropic virus 3
>GCF_000873245.1			Caudovirales	Siphoviridae	Xp10virus	Xanthomonas virus Xop411
>GCF_002826045.1				Genomoviridae	Gemykibivirus	Pacific flying fox faeces associated gemycircularvirus-12
>GCF_000899115.1						Arabis mosaic virus small satellite RNA barley/CHE/1991
>GCF_000895855.1			Caudovirales	Siphoviridae		Rhodococcus phage REQ1
>GCF_001958955.1						Wenzhou gastropodes virus 1	strain=WZSLuoI86017
>GCF_001503655.1			Caudovirales	Podoviridae		Escherichia phage P483
>GCF_001736955.1			Caudovirales	Myoviridae	Nit1virus	Bacillus phage SPG24	strain=SPG24
>GCF_002817995.1				Adenoviridae	Aviadenovirus	Fowl aviadenovirus 6	strain=CR119
>GCF_001736915.1			Caudovirales	Siphoviridae		Pseudomonas phage phi2
>GCF_002830065.1				Tolecusatellitidae	Betasatellite	Eupatorium yellow vein mosaic betasatellite
>GCF_002816255.1			Nidovirales	Coronaviridae	Bafinivirus	Fathead minnow nidovirus
>GCF_002118445.1			Picornavirales	Picornaviridae	Parechovirus	Ferret parechovirus
>GCF_000881475.1			Caudovirales	Myoviridae		Burkholderia phage KS10
>GCF_001967855.1						Hubei picorna-like virus 2	strain=WHBL73152
>GCF_000864865.1				Geminiviridae	Begomovirus	Sida yellow mosaic virus
>GCF_001961875.1						Changjiang tombus-like virus 9	strain=CJLX30737
>GCF_000852405.1			Mononegavirales	Paramyxoviridae	Rubulavirus	Tioman virus
>GCF_001957875.1						Wenzhou picorna-like virus 41	strain=WZFSL80064
>GCF_001744575.1			Caudovirales	Myoviridae		Morganella phage vB_MmoM_MP1
>GCF_001934145.1						Beihai picorna-like virus 6	strain=BHNXC41284
>GCF_002867775.1				Orthomyxoviridae	Deltainfluenzavirus	Influenza D virus (D/swine/Oklahoma/1334/2011)	strain=D/swine/Oklahoma/1334/2011
>GCF_000894215.1				Geminiviridae	Begomovirus	Tomato dwarf leaf virus
>GCF_000899495.1			Nidovirales	Coronaviridae	Alphacoronavirus	Rousettus bat coronavirus HKU10
>GCF_000959675.1				Microviridae	Pequenovirus	Eel River basin pequenovirus
>GCF_000890955.1				Potyviridae	Potyvirus	Hardenbergia mosaic virus
>GCF_001500975.1			Nidovirales	Coronaviridae	Alphacoronavirus	Camel alphacoronavirus
>GCF_000846405.1						Tomato bushy stunt virus satellite RNA
>GCF_000865665.1				Papillomaviridae	Alphapapillomavirus	Alphapapillomavirus 7
>GCF_000882535.1			Mononegavirales	Rhabdoviridae	Hapavirus	Wongabel hapavirus	strain=CS264
>GCF_000901055.1			Caudovirales	Siphoviridae	Lambdavirus	Enterobacteria phage mEp237
>GCF_000914115.1			Caudovirales	Siphoviridae	L5virus	Mycobacterium phage Graduation
>GCF_001590275.1						Lake Sarah-associated circular virus-38
>GCF_000819615.1				Microviridae	Phix174microvirus	Escherichia virus phiX174
>GCF_002821945.1				Geminiviridae	Begomovirus	Chino del tomate Amazonas virus
>GCF_000837845.1				Hepadnaviridae	Orthohepadnavirus	Ground squirrel hepatitis virus
>GCF_000881155.1			Caudovirales	Siphoviridae	Hk578virus	Escherichia virus SSL2009a
>GCF_001924475.1						Hubei sobemo-like virus 14	strain=QTM6420
>GCF_001461085.1						Penicillium aurantiogriseum bipartite virus 1
>GCF_000852605.1			Mononegavirales	Paramyxoviridae	Avulavirus	Goose paramyxovirus SF02
>GCF_000882315.1				Geminiviridae	Begomovirus	East African cassava mosaic Kenya virus
>GCF_002005035.1			Picornavirales	Picornaviridae	Enterovirus	Enterovirus AN12	strain=AN12
>GCF_000908355.1				Circoviridae	Circovirus	Bat associated circovirus 2
>GCF_001589775.1						Lake Sarah-associated circular virus-24
>GCF_000926515.1			Mononegavirales	Paramyxoviridae	Rubulavirus	Tuhoko virus 2
>GCF_001502915.1				Microviridae		Gokushovirinae GAIR4
>GCF_002820465.1				Endornaviridae	Alphaendornavirus	Phaseolus vulgaris alphaendornavirus 2
>GCF_000855565.1				Hypoviridae	Hypovirus	Cryphonectria hypovirus 4	strain=SR2
>GCF_000924695.1			Mononegavirales	Rhabdoviridae		Culex tritaeniorhynchus rhabdovirus	strain=TY
>GCF_000838345.1				Geminiviridae	Begomovirus	Tomato chlorotic mottle virus
>GCF_000873745.1				Potyviridae	Potyvirus	Tobacco vein banding mosaic virus
>GCF_000927195.1			Mononegavirales	Rhabdoviridae		Spodoptera frugiperda rhabdovirus
>GCF_000906215.1			Caudovirales	Myoviridae	Bc431virus	Bacillus phage vB_BceM_Bc431v3
>GCF_000923995.1				Genomoviridae	Gemykrogvirus	HCBI9.212 virus
>GCF_001722785.1				Narnaviridae	Mitovirus	Fusarium poae mitovirus 2
>GCF_001550705.1			Caudovirales	Siphoviridae		Geobacillus virus E3
>GCF_000892175.1				Papillomaviridae	Betapapillomavirus	Colobus guereza papillomavirus 2
>GCF_000843005.1				Geminiviridae	Begomovirus	Tomato leaf curl Malaysia virus
>GCF_000954375.1			Caudovirales	Siphoviridae	Che8virus	Mycobacterium phage Squirty
>GCF_001744995.1			Caudovirales	Podoviridae		Bacillus phage Claudi
>GCF_000839585.1				Geminiviridae	Mastrevirus	Panicum streak virus	strain=Karino
>GCF_000885095.1			Caudovirales	Siphoviridae		Cyanophage PSS2
>GCF_000891955.1			Bunyavirales	Phenuiviridae	Phlebovirus	Sandfly fever Turkey virus	strain=Izmir 19
>GCF_002118085.1			Bunyavirales	Hantaviridae	Orthohantavirus	Bowe virus	strain=VN1512
>GCF_000917795.1			Caudovirales	Siphoviridae	L5virus	Mycobacterium virus Billknuckles
>GCF_002114005.1				Polyomaviridae		Raccoon-associated polyomavirus 2
>GCF_002285025.1				Astroviridae		Bastrovirus 7
>GCF_002818385.1				Anelloviridae	Alphatorquevirus	Torque teno virus 23
>GCF_000900335.1			Caudovirales	Podoviridae		Pseudomonas phage UFV-P2
>GCF_001961215.1						Sanxia permutotetra-like virus 1	strain=SXSSP2461
>GCF_000841225.1				Geminiviridae	Begomovirus	Cotton leaf curl Multan virus
>GCF_000969135.1				Anelloviridae	Alphatorquevirus	Simian torque teno virus 33
>GCF_000842745.1				Geminiviridae	Begomovirus	Hollyhock leaf crumple virus
>GCF_001019895.1				Geminiviridae	Begomovirus	Hollyhock yellow vein mosaic Islamabad virus
>GCF_000848825.1			Caudovirales	Siphoviridae	Hk97virus	Escherichia virus HK97
>GCF_001965375.1						Hubei narna-like virus 11	strain=WHBL72829
>GCF_000907295.1				Geminiviridae	Begomovirus	Tomato leaf curl China virus - OX2	strain=OX2
>GCF_001461625.1				Narnaviridae	Mitovirus	Botrytis cinerea mitovirus 2
>GCF_000921195.1			Caudovirales	Siphoviridae		Leuconostoc phage phiLN12
>GCF_001965115.1						Changjiang picorna-like virus 5	strain=CJLX30750
>GCF_002815915.1			Mononegavirales	Rhabdoviridae	Tupavirus	Durham virus
>GCF_000886315.1			Mononegavirales	Rhabdoviridae	Hapavirus	Ngaingan hapavirus	strain=MRM14556
>GCF_000854665.1			Mononegavirales	Rhabdoviridae	Cytorhabdovirus	Northern cereal mosaic cytorhabdovirus
>GCF_001885385.1						Streptococcus phage phiARI0131-1
>GCF_000841605.1			Caudovirales	Myoviridae	Felixo1virus	Salmonella phage FelixO1
>GCF_001967535.1						Hubei tombus-like virus 10	strain=WHCC112361
>GCF_001443785.1						Papaya meleira virus	strain=RN Brazil
>GCF_000869725.1				Geminiviridae	Begomovirus	Crassocephalum yellow vein virus - Jinghong
>GCF_000854365.1				Virgaviridae	Tobamovirus	Tobacco mosaic virus
>GCF_002826725.1				Marseilleviridae		Tunisvirus fontaine2	strain=U484
>GCF_000928335.1			Ortervirales	Caulimoviridae	Badnavirus	Rubus yellow net virus	strain=Baumforth's Seedling A
>GCF_000861625.1			Picornavirales	Secoviridae	Comovirus	Squash mosaic virus
>GCF_000954715.1			Caudovirales	Siphoviridae	Che8virus	Mycobacterium phage Inventum
>GCF_000884675.1				Alphasatellitidae		Cotton leaf curl Burewala alphasatellite
>GCF_001745795.1			Caudovirales	Myoviridae	T4virus	Escherichia phage HY03
>GCF_002003915.1						Wuhan insect virus 34	strain=CC64594
>GCF_001882055.1						Streptococcus phage phiARI0468-1
>GCF_002270745.1				Geminiviridae		Wild vitis virus 1
>GCF_001924495.1						Hubei sobemo-like virus 10	strain=spider133871
>GCF_000875425.1			Caudovirales	Siphoviridae	L5virus	Mycobacterium virus Pukovnik	strain=Pukovnik
>GCF_000859705.1			Tymovirales	Alphaflexiviridae	Potexvirus	Mint virus X
>GCF_000926095.1			Caudovirales	Myoviridae	Ap22virus	Acinetobacter phage YMC-13-01-C62
>GCF_002830305.1				Tolecusatellitidae	Betasatellite	Tomato leaf curl Laguna betasatellite
>GCF_000874125.1				Potyviridae	Potyvirus	Basella rugose mosaic virus
>GCF_001744715.1			Caudovirales	Siphoviridae	Np1virus	Pseudomonas phage NP1
>GCF_000854325.1				Partitiviridae	Alphapartitivirus	White clover cryptic virus 1
>GCF_002146185.1			Mononegavirales	Rhabdoviridae	Sripuvirus	Sripur virus	strain=733646
>GCF_001885505.1			Caudovirales	Ackermannviridae	Cba120virus	Salmonella phage GG32
>GCF_000900995.1						Deep-sea thermophilic phage D6E
>GCF_002158615.1			Ligamenvirales	Rudiviridae		Sulfolobus islandicus rod-shaped virus 11
>GCF_001316415.1				Circoviridae	Circovirus	Tadarida brasiliensis circovirus 1
>GCF_001737135.1			Caudovirales	Siphoviridae		Gordonia phage Utz
>GCF_001736875.1			Caudovirales	Siphoviridae		Gordonia phage GMA6
>GCF_000843325.1				Poxviridae	Molluscipoxvirus	Molluscum contagiosum virus subtype 1
>GCF_000871885.1						Marine RNA virus SOG
>GCF_000848705.1			Mononegavirales	Paramyxoviridae	Respirovirus	Human respirovirus 1	strain=Washington 1964
>GCF_000930955.1						Sewage-associated circular DNA virus-35
>GCF_000923155.1				Iridoviridae	Iridovirus	Armadillidium vulgare iridescent virus
>GCF_000896975.1				Anelloviridae	Gyrovirus	Gyrovirus GyV3	strain=FecGy
>GCF_000896095.1				Polyomaviridae	Gammapolyomavirus	Canary polyomavirus
>GCF_000888995.1				Anelloviridae	Alphatorquevirus	Torque teno virus 6
>GCF_001960395.1						Wenzhou picorna-like virus 12	strain=WZFSL74240
>GCF_000889175.1				Polyomaviridae	Deltapolyomavirus	Human polyomavirus 7
>GCF_001933585.1						Beihai picorna-like virus 93	strain=BHBJDX18546
>GCF_000850145.1				Virgaviridae	Furovirus	Chinese wheat mosaic virus
>GCF_000859645.1				Virgaviridae	Tobamovirus	Pepper mild mottle virus	strain=S
>GCF_001551385.1			Caudovirales	Podoviridae	Lit1virus	Pseudomonas phage YH30
>GCF_001308795.2			Caudovirales	Podoviridae		Citrobacter phage CVT22
>GCF_000903955.1				Polyomaviridae	Alphapolyomavirus	Otomops polyomavirus KY156
>GCF_000844005.1				Polyomaviridae	Alphapolyomavirus	Mesocricetus auratus polyomavirus 1
>GCF_000912335.1			Caudovirales	Podoviridae	Pagevirus	Bacillus phage Page
>GCF_001502975.1				Microviridae		Parabacteroides phage YZ-2015a
>GCF_001502635.1			Caudovirales	Siphoviridae	Tin2virus	Tsukamurella phage TIN3
>GCF_001754245.1			Caudovirales	Myoviridae		Cyanophage S-RIM50
>GCF_000911915.1				Tectiviridae	Tectivirus	Bacillus phage Wip1
>GCF_000858185.1				Reoviridae	Seadornavirus	Banna virus strain JKT-6423	strain=JKT-6423
>GCF_001960755.1						Shuangao insect virus 10	strain=insectZJ94627
>GCF_000855945.1			Tymovirales	Betaflexiviridae	Capillovirus	Cherry virus A
>GCF_000930635.1						Chaetoceros tenuissimus RNA virus type-II
>GCF_000921875.1						Streptococcus phage DCC1738
>GCF_000840785.1				Microviridae	G4microvirus	Enterobacteria phage G4
>GCF_000886955.1				Alphasatellitidae	Colecusatellite	Cotton leaf curl Gezira alphasatellite
>GCF_000900975.1			Caudovirales	Podoviridae		Salinivibrio phage CW02
>GCF_000883115.1			Caudovirales	Siphoviridae	Che8virus	Mycobacterium virus Ramsey
>GCF_001923735.1			Picornavirales	Secoviridae	Nepovirus	Soybean latent spherical virus
>GCF_000920815.1			Caudovirales	Siphoviridae	Nonagvirus	Enterobacteria phage 9g
>GCF_000929535.1			Caudovirales	Podoviridae		Enterococcus phage vB_Efae230P-4
>GCF_000955435.1			Caudovirales	Siphoviridae		Mycobacterium phage Trike
>GCF_000916375.1			Caudovirales	Siphoviridae		Mycobacterium phage Nyxis
>GCF_001501815.1			Caudovirales	Siphoviridae	Che8virus	Mycobacterium phage Bipolar
>GCF_000838205.2			Caudovirales	Siphoviridae		Temperate phage phiNIH1.1
>GCF_000879055.1				Tolecusatellitidae	Betasatellite	Cardiospermum yellow leaf curl betasatellite
>GCF_000849365.1				Virgaviridae	Tobamovirus	Cucumber fruit mottle mosaic virus
>GCF_000846865.1				Geminiviridae	Begomovirus	Papaya leaf curl China virus
>GCF_001933785.1						Beihai sesarmid crab virus 7	strain=SCJXSX14567
>GCF_000864645.1			Caudovirales	Podoviridae	T7virus	Vibriophage VP4
>GCF_000903575.1			Caudovirales	Siphoviridae	Lambdavirus	Enterobacteria phage HK630
>GCF_001551245.1			Tymovirales	Betaflexiviridae	Carlavirus	Elderberry carlavirus D
>GCF_000922175.1						McMurdo Ice Shelf pond-associated circular DNA virus-8
>GCF_000917715.1			Caudovirales	Siphoviridae	Che8virus	Mycobacterium virus SG4
>GCF_001866285.1			Picornavirales	Dicistroviridae		Mosquito dicistrovirus	strain=FH1
>GCF_000913915.1				Circoviridae	Circovirus	Penaeus monodon circovirus VN11
>GCF_000928235.1				Genomoviridae	Gemykrogvirus	Sewage-associated gemycircularvirus 4
>GCF_002820165.1				Circoviridae	Cyclovirus	Cyclovirus NG12
>GCF_001551125.1			Caudovirales	Siphoviridae		Achromobacter phage phiAxp-2
>GCF_000911575.1			Caudovirales	Siphoviridae		Mycobacterium phage Bruin
>GCF_002815875.1			Mononegavirales	Rhabdoviridae	Tibrovirus	Ekpoma virus 2
>GCF_000872825.1			Caudovirales	Siphoviridae	T5virus	Escherichia virus EPS7
>GCF_000838465.1				Parvoviridae	Protoparvovirus	Minute virus of mice	strain=MVM(p)
>GCF_000901415.1				Tolecusatellitidae	Betasatellite	Tomato leaf curl Yemen betasatellite
>GCF_000850365.1			Ortervirales	Retroviridae	Equispumavirus	Equine foamy virus
>GCF_001961895.1						Changjiang tombus-like virus 5	strain=CJLX42586
>GCF_000868705.1			Caudovirales	Podoviridae	T7virus	Yersinia phage Berlin
>GCF_002829625.1				Reoviridae	Orthoreovirus	Piscine orthoreovirus
>GCF_001959235.1			Picornavirales	Polycipiviridae	Sopolycivirus	Shuangao insect virus 8	strain=insectZJ96360
>GCF_000869965.1			Tymovirales	Betaflexiviridae	Carlavirus	Narcissus common latent virus
>GCF_000872985.1				Flaviviridae	Flavivirus	Aroa virus	strain=Bussuquara virus
>GCF_000901475.1				Astroviridae		Astrovirus VA3
>GCF_000892675.1			Caudovirales	Siphoviridae	Rdjlvirus	Roseobacter phage RDJL Phi 1
>GCF_000919435.1			Caudovirales	Siphoviridae	L5virus	Mycobacterium virus Bruns
>GCF_001960595.1						Wenling nido-like virus 1	strain=WLJQ99370
>GCF_001501435.1				Totiviridae		Penicillium aurantiogriseum totivirus 1
>GCF_001433605.1				Partitiviridae	Betapartitivirus	Rosellinia necatrix partitivirus 6	strain=W113
>GCF_000838165.1			Caudovirales	Podoviridae		Mycoplasma virus P1
>GCF_002116175.1						Kaumoebavirus
>GCF_000897355.1			Bunyavirales	Phenuiviridae	Phlebovirus	SFTS virus HB29	strain=HB29
>GCF_001501235.1			Caudovirales	Siphoviridae		Mycobacterium phage Luchador
>GCF_001965815.1						Changjiang tombus-like virus 8	strain=CJLX29920
>GCF_001646575.1						Llama faeces associated circular DNA virus-1
>GCF_001907865.1						Bivalve hepelivirus G	strain=G
>GCF_000862165.1				Togaviridae	Alphavirus	Ross River virus	strain=NB5092
>GCF_000901815.1			Caudovirales	Podoviridae	Phikmvvirus	Escherichia phage phiKT
>GCF_000871245.1				Phycodnaviridae	Chlorovirus	Paramecium bursaria Chlorella virus AR158	strain=AR158
>GCF_001505295.1			Caudovirales	Siphoviridae		Proteus phage pPM_01
>GCF_001042155.1			Caudovirales	Myoviridae		Acinetobacter phage YMC13/03/R2096
>GCF_000888795.1				Potyviridae	Potyvirus	Sweet potato virus C	strain=C
>GCF_000837605.1				Geminiviridae	Begomovirus	Tomato mosaic Havana virus	strain=Quivican
>GCF_000860085.1				Poxviridae	Orthopoxvirus	Vaccinia virus	strain=WR (Western Reserve)
>GCF_001962235.1						Beihai sobemo-like virus 3	strain=BHZY60830
>GCF_000889795.1				Anelloviridae	Alphatorquevirus	Torque teno virus 26
>GCF_000820495.2				Orthomyxoviridae	Betainfluenzavirus	Influenza B virus (B/Lee/1940)
>GCF_000855405.1				Pospiviroidae	Pospiviroid	Tomato chlorotic dwarf viroid
>GCF_000855925.1				Leviviridae	Levivirus	Pseudomonas phage PP7
>GCF_002821385.1				Flaviviridae	Pegivirus	Human hepegivirus
>GCF_000895555.1			Mononegavirales	Rhabdoviridae	Nucleorhabdovirus	Potato yellow dwarf nucleorhabdovirus	strain=SYDV
>GCF_000843225.1			Caudovirales	Podoviridae		Roseobacter virus SIO1
>GCF_000929895.1				Reoviridae	Orthoreovirus	Cangyuan orthoreovirus	strain=Cangyuan
>GCF_001551465.1			Caudovirales	Myoviridae		Pseudomonas phage VCM
>GCF_001040995.1			Caudovirales	Podoviridae	Lit1virus	Pseudomonas phage Pa2
>GCF_000849945.1				Caliciviridae	Sapovirus	Porcine enteric sapovirus	strain=Cowden
>GCF_000907075.1			Caudovirales	Myoviridae	Secunda5virus	Aeromonas phage Aes012
>GCF_000920595.1				Papillomaviridae	Treisepsilonpapillomavirus	Pygoscelis adeliae papillomavirus 1
>GCF_001923975.1						Beihai picorna-like virus 62	strain=BHBei74566
>GCF_000883075.1				Papillomaviridae	Dyodeltapapillomavirus	Sus scrofa papillomavirus 1
>GCF_000889715.1				Nodaviridae		Penaeus vannamei nodavirus	strain=Belize
>GCF_000852705.1			Mononegavirales	Paramyxoviridae		Mossman virus
>GCF_000844585.1			Caudovirales	Myoviridae	Bcep78virus	Burkholderia virus Bcep43
>GCF_000883375.1			Tymovirales	Betaflexiviridae	Trichovirus	Peach mosaic virus	strain=2022-01 (CA-1)
>GCF_002824165.1				Geminiviridae	Begomovirus	Tomato leaf curl New Delhi virus 2
>GCF_001959015.1						Wenling tombus-like virus 4	strain=WLJQ100551
>GCF_001684925.1				Circoviridae		Circovirus-like genome DCCV-13
>GCF_000874665.1				Papillomaviridae	Deltapapillomavirus	Capreolus capreolus papillomavirus 1
>GCF_002355085.1				Circoviridae	Circovirus	Bat circovirus
>GCF_000973475.1				Genomoviridae	Gemycircularvirus	Mongoose feces-associated gemycircularvirus d	strain=478d
>GCF_000874145.1			Picornavirales			Marine RNA virus JP-A
>GCF_001501795.2			Caudovirales	Siphoviridae		Bacillus phage vB_BtS_BMBtp3
>GCF_001754885.1			Mononegavirales	Rhabdoviridae		Wuhan Insect virus 7	strain=WHYC02
>GCF_001020035.1				Tolecusatellitidae	Betasatellite	Kenaf leaf curl betasatellite
>GCF_001505535.1			Caudovirales	Podoviridae		Bacillus phage VMY22
>GCF_000866945.1				Tolecusatellitidae	Betasatellite	Malvastrum leaf curl virus-associated defective DNA beta
>GCF_001684705.1				Circoviridae		Circovirus-like genome DCCV-12
>GCF_000842125.1				Geminiviridae	Begomovirus	Sweet potato leaf curl Georgia virus
>GCF_001308615.1			Ortervirales	Caulimoviridae	Caulimovirus	Atractylodes mild mottle virus
>GCF_000873225.1			Caudovirales	Podoviridae		Synechococcus virus Syn5
>GCF_000912715.2			Caudovirales	Siphoviridae	Coopervirus	Mycobacterium phage Bane1
>GCF_000872425.2				Phycodnaviridae	Prasinovirus	Ostreococcus tauri virus OtV5	strain=OtV5
>GCF_000911835.1			Caudovirales	Siphoviridae	Che8virus	Mycobacterium phage Jabbawokkie
>GCF_000837285.6				Partitiviridae	Gammapartitivirus	Discula destructiva virus 1
>GCF_000870925.1				Tolecusatellitidae	Betasatellite	Tomato leaf curl Philippine betasatellite
>GCF_000903655.1			Caudovirales	Siphoviridae		Enterobacteria phage HK106
>GCF_000926915.1			Nidovirales	Coronaviridae	Betacoronavirus	Bat Hp-betacoronavirus/Zhejiang2013
>GCF_002219365.1				Anelloviridae		Giant panda anellovirus	strain=gpan20688
>GCF_001470935.1			Caudovirales	Myoviridae		Cyanophage P-TIM40
>GCF_000847245.1				Adenoviridae	Mastadenovirus	Simian adenovirus 21
>GCF_000915555.1						Pseudomonas phage vB_PaeP_Tr60_Ab31
>GCF_000955555.1				Circoviridae		Avon-Heathcote Estuary associated circular virus 16
>GCF_000905255.1			Caudovirales	Myoviridae		Pelagibacter phage HTVC008M
>GCF_000895475.1				Flaviviridae	Flavivirus	Chaoyang virus
>GCF_000845225.1				Geminiviridae	Begomovirus	Mungbean yellow mosaic virus
>GCF_000893155.1			Caudovirales	Siphoviridae	E125virus	Burkholderia virus phi6442
>GCF_000842805.1				Geminiviridae	Begomovirus	Pepper leaf curl Bangladesh virus
>GCF_000924855.1			Caudovirales	Myoviridae	Kayvirus	Staphylococcus phage MCE-2014
>GCF_001504555.1			Caudovirales	Myoviridae		Clostridium phage phiCD506
>GCF_000861445.1			Picornavirales	Secoviridae	Waikavirus	Maize chlorotic dwarf virus	strain=Tennessee (TN)
>GCF_001965235.1						Hubei chuvirus-like virus 3	strain=QTM26698
>GCF_000919795.1			Nidovirales	Mesoniviridae	Alphamesonivirus	Casuarina virus
>GCF_001806195.1				Marseilleviridae		Golden Marseillevirus	strain=Golden
>GCF_000916695.1			Caudovirales	Podoviridae		Pseudomonas phage PPpW-4
>GCF_002005645.1				Geminiviridae	Begomovirus	Tomato leaf curl Burkina Faso virus
>GCF_001743755.1			Caudovirales	Myoviridae	Wphvirus	Bacillus phage Nemo
>GCF_000870245.1				Inoviridae	Habenivirus	Ralstonia phage RSM1
>GCF_000899515.1				Papillomaviridae	Gammapapillomavirus	Human papillomavirus type 166
>GCF_000840145.1				Geminiviridae	Begomovirus	Tomato leaf curl Taiwan virus	strain=Taiwan
>GCF_000866105.1			Tymovirales	Alphaflexiviridae	Potexvirus	Nerine virus X
>GCF_001432135.1			Mononegavirales	Rhabdoviridae	Ephemerovirus	Koolpinyah virus
>GCF_001190195.1				Microviridae		Microviridae Bog1249_12
>GCF_000916155.1				Totiviridae	Victorivirus	Ustilaginoidea virens RNA virus 3
>GCF_000954815.1				Circoviridae		Avon-Heathcote Estuary associated circular virus 20
>GCF_000918715.1			Caudovirales	Siphoviridae	Pepy6virus	Rhodococcus phage ReqiPepy6
>GCF_001440855.1						Changping Tick Virus 2	strain=CP1-4
>GCF_000925635.1			Mononegavirales	Rhabdoviridae	Sripuvirus	Oak-Vale virus	strain=CSIRO 1342
>GCF_001963615.1						Hubei toti-like virus 9	strain=QTM27092
>GCF_001907905.1			Picornavirales			Bivalve RNA virus G3	strain=G3
>GCF_001924635.1						Hubei tetragnatha maxillosa virus 6	strain=SSZZ3520
>GCF_001504975.1			Caudovirales	Siphoviridae	Tm4virus	Mycobacterium phage Enkosi
>GCF_000880795.1			Tymovirales	Betaflexiviridae	Carlavirus	Hippeastrum latent virus
>GCF_001957795.1						Wenzhou picorna-like virus 9	strain=WZSBei69430
>GCF_000859765.1			Caudovirales	Siphoviridae		Listonella phage phiHSIC
>GCF_000898875.1				Papillomaviridae		Phocoena phocoena papillomavirus 1
>GCF_000859805.1			Herpesvirales	Herpesviridae	Muromegalovirus	Murid betaherpesvirus 1	strain=Smith
>GCF_001925495.1						Beihai narna-like virus 13	strain=BHWZXX14912
>GCF_001777185.1				Geminiviridae	Begomovirus	Macroptilium bright mosaic virus
>GCF_001961335.1						Hubei unio douglasiae virus 2	strain=WHBL72658
>GCF_001960555.1						Wenling picorna-like virus 9	strain=WLJQ104209
>GCF_000905375.1			Mononegavirales	Rhabdoviridae	Lyssavirus	Duvenhage lyssavirus
>GCF_001970565.1						Wenzhou tombus-like virus 1	strain=WZFSL78713
>GCF_001744075.1			Mononegavirales	Rhabdoviridae		Sanxia Water Strider Virus 5	strain=SXSSP11
>GCF_001430335.1				Geminiviridae	Begomovirus	Vinca leaf curl virus
>GCF_001962135.1						Hubei toti-like virus 15	strain=SCM51462
>GCF_001963115.1						Beihai tiger crab virus 1	strain=HWRTX14333
>GCF_001308495.1				Hepadnaviridae		White sucker hepatitis B virus
>GCF_001646235.1				Reoviridae	Mycoreovirus	Sclerotinia sclerotiorum mycoreovirus 4
>GCF_000959655.1				Anelloviridae	Alphatorquevirus	Simian torque teno virus 30
>GCF_002117655.1			Bunyavirales	Hantaviridae	Orthohantavirus	Quezon virus
>GCF_002118565.1			Bunyavirales	Peribunyaviridae	Orthobunyavirus	Oriboca virus	strain=BeAn17
>GCF_001961455.1						Beihai sphaeromadae virus 1	strain=BHTSS18012
>GCF_001743915.1			Caudovirales	Myoviridae	Wphvirus	Bacillus phage Belinda
>GCF_002374975.1			Picornavirales		Husavirus	Husavirus sp.
>GCF_000870225.1			Caudovirales	Myoviridae		Microcystis virus Ma-LMM01
>GCF_000918975.1			Caudovirales	Podoviridae		Vibrio phage CHOED
>GCF_001619015.1			Ortervirales	Retroviridae	Gammaretrovirus	Mus musculus mobilized endogenous polytropic provirus
>GCF_001190495.1						Temperate fruit decay-associated virus
>GCF_000908955.1						Cellulophaga phage phi48:2	strain=phi48:2
>GCF_000892815.1				Alphasatellitidae		Verbesina encelioides leaf curl alphasatellite
>GCF_002816015.1			Mononegavirales	Rhabdoviridae	Vesiculovirus	Jurona vesiculovirus	strain=BeAr40578
>GCF_001961475.1						Beihai sobemo-like virus 6	strain=BWBFG40829
>GCF_001963735.1						Beihai sobemo-like virus 8	strain=BWBFG36635
>GCF_000860285.1				Togaviridae	Alphavirus	Semliki Forest virus
>GCF_000857245.1				Potyviridae	Potyvirus	Bean common mosaic virus	strain=blackeye cowpea mosaic
>GCF_000854885.1				Benyviridae	Benyvirus	Beet necrotic yellow vein virus
>GCF_000929975.1				Luteoviridae	Polerovirus	Sauropus yellowing virus
>GCF_002354925.1				Totiviridae		Australian Anopheles totivirus
>GCF_000931095.1			Picornavirales	Picornaviridae		Lesavirus 1
>GCF_000908135.1			Caudovirales	Siphoviridae	Phietavirus	Staphylococcus phage SA13
>GCF_000847205.1			Caudovirales	Myoviridae		Enterobacteria phage phiP27
>GCF_000870765.1			Mononegavirales	Rhabdoviridae	Lyssavirus	European bat 1 lyssavirus
>GCF_000842925.1				Geminiviridae	Begomovirus	Tomato leaf curl New Delhi virus	strain=Severe
>GCF_000839025.1			Caudovirales	Siphoviridae		Lactococcus phage bIL311
>GCF_000881195.1				Geminiviridae	Begomovirus	Tomato leaf curl Patna virus
>GCF_000853125.1				Partitiviridae	Betapartitivirus	Fusarium poae virus 1	strain=A11
>GCF_000854125.1			Tymovirales	Betaflexiviridae	Carlavirus	Lily symptomless virus
>GCF_000875325.1			Caudovirales	Siphoviridae		Streptococcus phage PH15	strain=PH15
>GCF_000922495.1			Caudovirales	Siphoviridae	Hk578virus	Escherichia phage EK99P-1
>GCF_001923575.1						Beihai noda-like virus 18	strain=YYSZX13070
>GCF_000861405.1				Solemoviridae	Sobemovirus	Lucerne transient streak virus
>GCF_000864485.1				Baculoviridae	Alphabaculovirus	Hyphantria cunea nucleopolyhedrovirus
>GCF_000916355.1			Caudovirales	Siphoviridae		Bacillus phage phiCM3
>GCF_000913055.1			Picornavirales	Secoviridae	Nepovirus	Potato black ringspot virus
>GCF_000853445.1				Closteroviridae	Crinivirus	Beet pseudoyellows virus
>GCF_002119025.1			Bunyavirales	Hantaviridae	Orthohantavirus	Cao Bang orthohantavirus	strain=3
>GCF_000889935.1				Geminiviridae	Begomovirus	Soybean chlorotic blotch virus
>GCF_001974155.1						Wuhan insect virus 13	strain=CC64511
>GCF_000925075.1						Synechococcus phage S-CBP2
>GCF_000867865.1			Caudovirales	Podoviridae	N4virus	Escherichia virus N4
>GCF_000883395.1				Amalgaviridae	Amalgavirus	Southern tomato virus
>GCF_000889235.1			Caudovirales	Myoviridae		Escherichia virus RB16
>GCF_000887815.1				Alphasatellitidae		Ageratum leaf curl Cameroon alphasatellite
>GCF_000915215.1			Picornavirales	Dicistroviridae		Formica exsecta virus 1
>GCF_001564365.1				Parvoviridae	Bocaparvovirus	Bat bocavirus
>GCF_000856565.1					Deltavirus	Hepatitis delta virus
>GCF_001440875.1				Guttaviridae	Betaguttavirus	Aeropyrum pernix ovoid virus 1
>GCF_001505815.1			Caudovirales	Siphoviridae		Mycobacterium phage Piro94
>GCF_000926155.1				Alphasatellitidae		Faba bean necrotic yellows C1 alphasatellite
>GCF_000922555.1				Geminiviridae	Begomovirus	Coccinia mosaic Tamil Nadu virus
>GCF_001461285.1				Totiviridae		Red clover powdery mildew-associated totivirus 3
>GCF_002816965.1			Picornavirales	Picornaviridae	Hepatovirus	Rodent hepatovirus CIV459Lopsik2004
>GCF_001924455.1						Beihai noda-like virus 29	strain=BHWZXX15622
>GCF_001925695.1						Beihai blue swimmer crab virus 1	strain=YYSZX13554
>GCF_001589395.1						Lake Sarah-associated circular molecule 5
>GCF_000891575.1			Ortervirales	Retroviridae	Alpharetrovirus	Avian leukemia virus
>GCF_001736615.1			Caudovirales	Siphoviridae		Bacillus phage vB_BhaS-171
>GCF_000899535.1				Astroviridae		Astrovirus MLB3
>GCF_001881755.1						Streptococcus phage phiARI0460-1
>GCF_000919975.1			Caudovirales	Siphoviridae	Marvinvirus	Mycobacterium phage MosMoris
>GCF_000919395.1			Caudovirales	Siphoviridae		Mycobacterium phage Blue7
>GCF_000862705.1				Togaviridae	Alphavirus	Eastern equine encephalitis virus	strain=ssp. North American variant
>GCF_000848085.2				Nimaviridae	Whispovirus	White spot syndrome virus	strain=CN01
>GCF_000905535.1						Cyanophage MED4-117	strain=MED4-117
>GCF_002118905.1			Bunyavirales	Peribunyaviridae	Orthobunyavirus	Bwamba orthobunyavirus	strain=M459
>GCF_002008755.1						Jingmen tombus-like virus 1	strain=JMYJCC68055
>GCF_001292935.1				Partitiviridae		Verticillium dahliae partitivirus 1
>GCF_000893675.1			Caudovirales	Podoviridae	Phikmvvirus	Pantoea phage LIMEzero
>GCF_001745035.1			Caudovirales	Podoviridae	P68virus	Staphylococcus phage BP39
>GCF_002004855.1						Wuhan pillworm virus 2	strain=WHSFII14871
>GCF_000871485.1				Ascoviridae	Ascovirus	Heliothis virescens ascovirus 3e
>GCF_000989035.1				Circoviridae	Circovirus	Zebra finch circovirus
>GCF_000863145.1				Potyviridae	Potyvirus	Bean yellow mosaic virus	strain=MB4
>GCF_000889495.1				Geminiviridae	Begomovirus	Okra leaf curl Cameroon virus
>GCF_000889055.1				Geminiviridae	Begomovirus	Abutilon Brazil virus
>GCF_000884615.1			Caudovirales	Podoviridae	Lit1virus	Pseudomonas phage LIT1
>GCF_000862605.1				Potyviridae	Potyvirus	Onion yellow dwarf virus
>GCF_000921255.1			Tymovirales	Betaflexiviridae	Robigovirus	Cherry twisted leaf associated virus
>GCF_000855445.1				Alphatetraviridae	Betatetravirus	Nudaurelia capensis beta virus
>GCF_000905115.1			Caudovirales	Siphoviridae	D3112virus	Pseudomonas phage JBD88a
>GCF_001503875.1			Caudovirales	Podoviridae		Ralstonia phage RSJ5
>GCF_002145705.1			Mononegavirales	Rhabdoviridae	Vesiculovirus	Morreton vesiculovirus	strain=CoAr191048
>GCF_001968075.1						Hubei tetragnatha maxillosa virus 5	strain=SSZZ3471
>GCF_000839405.1				Parvoviridae	Ambidensovirus	Diatraea saccharalis densovirus
>GCF_001967235.1						Hubei tombus-like virus 31	strain=WHBL72828
>GCF_001744735.1			Caudovirales	Siphoviridae	Tlsvirus	Salmonella phage phSE-2
>GCF_000869065.1				Poxviridae	Crocodylidpoxvirus	Nile crocodilepox virus
>GCF_000960945.1			Picornavirales	Iflaviridae		Graminella nigrifrons virus 1
>GCF_000929755.1				Circoviridae		Circoviridae 3 LDMD-2013
>GCF_001966515.1						Hubei picorna-like virus 79	strain=WHCCII12350
>GCF_001965035.1						Hubei tombus-like virus 5	strain=WGML136364
>GCF_000890815.1			Caudovirales	Myoviridae		Synechococcus phage S-SM2	strain=8017-1
>GCF_000908915.1			Caudovirales	Myoviridae	P100virus	Listeria phage LP-125
>GCF_000884635.1				Pleolipoviridae	Alphapleolipovirus	Haloarcula hispanica pleomorphic virus 1
>GCF_000870545.1				Anelloviridae	Gammatorquevirus	Torque teno midi virus 1
>GCF_000911535.1			Caudovirales	Siphoviridae	Pipefishvirus	Mycobacterium phage Bernardo
>GCF_000859965.1			Ortervirales	Retroviridae		Avian endogenous retrovirus EAV-HP
>GCF_002270665.1				Luteoviridae	Polerovirus	Wheat leaf yellowing-associated virus
>GCF_000879775.1			Picornavirales	Picornaviridae	Aphthovirus	Bovine rhinitis B virus	strain=EC11
>GCF_000865705.1				Tolecusatellitidae	Betasatellite	Sida yellow mosaic virus-[China]-associated DNA beta
>GCF_000845365.1			Ortervirales	Caulimoviridae	Caulimovirus	Mirabilis mosaic virus
>GCF_000911455.1			Caudovirales	Podoviridae	Phikmvvirus	Ralstonia phage RSB3
>GCF_001401365.1						Torulaspora delbrueckii dsRNA Mbarr-1 killer virus	strain=EX1180
>GCF_000858565.1				Geminiviridae	Begomovirus	Mungbean yellow mosaic India virus	strain=bg3
>GCF_000930235.1						Sewage-associated circular DNA molecule
>GCF_000925755.1			Caudovirales	Myoviridae	Rb69virus	Shigella phage Shf125875
>GCF_000868305.2			Caudovirales	Siphoviridae	Wildcatvirus	Mycobacterium phage Wildcat
>GCF_000885075.1				Geminiviridae	Begomovirus	Okra leaf curl virus	strain=Cameroon
>GCF_001470395.1			Caudovirales	Podoviridae		Gordonia phage GMA7
>GCF_001271315.1				Luteoviridae	Polerovirus	Luffa aphid-borne yellows virus
>GCF_000848625.1			Nidovirales	Arteriviridae	Simartevirus	Simian hemorrhagic fever virus	strain=LVR 42-0/M6941
>GCF_001746035.1			Caudovirales	Siphoviridae		Weissella phage WCP30
>GCF_000902015.1				Alphasatellitidae	Colecusatellite	Ageratum enation alphasatellite
>GCF_000895875.1			Caudovirales	Podoviridae		Cyanophage NATL2A-133	strain=NATL2A-133
>GCF_001611665.1				Parvoviridae	Protoparvovirus	Megabat bufavirus 1
>GCF_000843025.1				Geminiviridae	Begomovirus	Sida yellow vein virus	strain=Honduras substr. yellow vein
>GCF_000854225.1			Picornavirales	Picornaviridae	Sapelovirus	Avian sapelovirus
>GCF_001939215.2				Circoviridae	Cyclovirus	Indian encephalitis associated cyclovirus
>GCF_001934445.1						Beihai picorna-like virus 113	strain=BHXG26415
>GCF_000858545.1			Caudovirales	Siphoviridae	Sfi11virus	Streptococcus virus 2972
>GCF_000880215.1			Caudovirales	Siphoviridae	L5virus	Mycobacterium virus Jasper
>GCF_001737035.1			Caudovirales	Siphoviridae		Pseudomonas phage YMC11/07/P54_PAE_BP
>GCF_001959855.1						Wenzhou hepe-like virus 2	strain=WZFSL85851
>GCF_000857365.1			Ortervirales	Caulimoviridae	Caulimovirus	Strawberry vein banding virus
>GCF_000906395.1				Adenoviridae	Mastadenovirus	Simian mastadenovirus C
>GCF_001589855.1						Lake Sarah-associated circular virus-15
>GCF_001882215.1						Flavobacterium phage Fpv20
>GCF_001963875.1						Beihai weivirus-like virus 17	strain=BHZC37426
>GCF_001968175.1						Chicken stool-associated circular virus	strain=RS/BR/2015
>GCF_000955275.1				Circoviridae		Avon-Heathcote Estuary associated circular virus 8
>GCF_000914335.1						Dragonfly larvae associated circular virus-3
>GCF_001961915.1						Changjiang tombus-like virus 21	strain=CJLX8746
>GCF_000928275.1				Genomoviridae	Gemycircularvirus	Sewage derived gemycircularvirus 1
>GCF_000906415.1			Picornavirales	Picornaviridae	Megrivirus	Turkey hepatitis virus 2993D	strain=124
>GCF_000918575.1			Caudovirales	Siphoviridae	Liefievirus	Mycobacterium virus Liefie
>GCF_001461545.1				Fusariviridae		Pleospora typhicola fusarivirus 1
>GCF_000838145.1			Ligamenvirales	Lipothrixviridae	Betalipothrixvirus	Sulfolobus islandicus filamentous virus
>GCF_000893295.1			Caudovirales	Myoviridae	P2virus	Burkholderia phage KL3
>GCF_000879415.1				Geminiviridae	Begomovirus	Ramie mosaic virus
>GCF_001551585.1			Tymovirales	Betaflexiviridae	Carlavirus	Elderberry carlavirus E
>GCF_000914655.1			Caudovirales	Siphoviridae		Mycobacterium phage CRB1
>GCF_000862385.1				Potyviridae	Bymovirus	Wheat yellow mosaic virus
>GCF_000922935.1						Streptococcus phage IC1
>GCF_000837885.1			Caudovirales	Myoviridae	Hp1virus	Haemophilus virus HP1	strain=HP1c1
>GCF_000881075.1				Geminiviridae	Begomovirus	Bhendi yellow vein Bhubhaneswar virus
>GCF_001970825.1						Wenzhou tombus-like virus 3	strain=WZFSL80503
>GCF_001964695.1						Hubei macula-like virus 1	strain=QTM27280
>GCF_000847665.1				Totiviridae	Leishmaniavirus	Leishmania RNA virus 2 - 1
>GCF_000854905.1			Tymovirales	Betaflexiviridae	Carlavirus	Sweet potato chlorotic fleck virus
>GCF_000848405.1			Ortervirales	Retroviridae	Betaretrovirus	Mason-Pfizer monkey virus
>GCF_000865965.1				Reoviridae		Operophtera brumata reovirus
>GCF_000930555.1				Inoviridae	Inovirus	Enterobacteria phage fd	strain=478
>GCF_000915755.1			Caudovirales	Siphoviridae	Sextaecvirus	Staphylococcus phage vB_SepS_SEP9
>GCF_000906315.1			Caudovirales	Podoviridae	T7virus	Pseudomonas phage Phi-S1
>GCF_001965395.1						Hubei macula-like virus 2	strain=QTM27299
>GCF_000851325.1				Pospiviroidae	Coleviroid	Coleus blumei viroid 2
>GCF_001190735.1			Caudovirales	Siphoviridae	Pa6virus	Propionibacterium phage SKKY
>GCF_001504515.1			Caudovirales	Siphoviridae	Tm4virus	Mycobacterium phage Murucutumbu
>GCF_001041375.1			Caudovirales	Podoviridae	T7virus	Escherichia phage CICC 80001
>GCF_001678275.1				Narnaviridae	Mitovirus	Cronartium ribicola mitovirus 2
>GCF_000921075.1			Caudovirales	Siphoviridae	Sextaecvirus	Staphylococcus phage 6ec
>GCF_000889955.1				Reoviridae	Orthoreovirus	Broome virus
>GCF_000900095.2				Luteoviridae	Polerovirus	Suakwa aphid-borne yellows virus
>GCF_000892415.1				Papillomaviridae	Deltapapillomavirus	Camelus dromedarius papillomavirus 2
>GCF_000921235.1				Hepadnaviridae	Orthohepadnavirus	Roundleaf bat hepatitis B virus
>GCF_000895795.1				Geminiviridae	Begomovirus	Sida mosaic Alagoas virus
>GCF_001745175.1			Caudovirales	Siphoviridae	Bronvirus	Mycobacterium phage Gardann
>GCF_000880955.1			Caudovirales	Siphoviridae	Tp21virus	Bacillus phage TP21-L
>GCF_000924395.1				Anelloviridae	Gyrovirus	Gyrovirus GyV7-SF	strain=GyV7-SF
>GCF_000890235.1			Caudovirales	Myoviridae	Secunda5virus	Aeromonas phage phiAS4
>GCF_000887555.1			Caudovirales	Siphoviridae	Tm4virus	Mycobacterium virus Angelica
>GCF_000859505.1			Tymovirales	Betaflexiviridae	Capillovirus	Apple stem grooving virus
>GCF_000905875.1			Caudovirales	Podoviridae		Pelagibacter phage HTVC019P
>GCF_001501855.1			Caudovirales	Myoviridae	Wphvirus	Bacillus phage Eyuki
>GCF_000902135.1			Caudovirales	Siphoviridae	Ssp2virus	Vibrio phage vB_VpaS_MAR10
>GCF_000916495.1			Caudovirales	Podoviridae	Fri1virus	Acinetobacter phage Petty
>GCF_000838685.1				Geminiviridae	Mastrevirus	Digitaria streak virus
>GCF_000898515.1			Caudovirales	Siphoviridae		Cronobacter phage phiES15
>GCF_000854185.1			Ortervirales	Retroviridae	Gammaretrovirus	Moloney murine leukemia virus
>GCF_001504075.1			Caudovirales	Siphoviridae		Staphylococcus phage StB20-like
>GCF_000842285.1			Caudovirales	Siphoviridae	Xp10virus	Xanthomonas virus Xp10
>GCF_000930055.1			Picornavirales	Picornaviridae	Cosavirus	Cosavirus JMY-2014
>GCF_000851505.1						Carrot red leaf luteovirus associated RNA	strain=California
>GCF_001501055.1			Caudovirales	Myoviridae	Pbunavirus	Pseudomonas phage vB_Pae_PS44
>GCF_001501255.1			Caudovirales	Siphoviridae	Sitaravirus	Paenibacillus phage Xenia
>GCF_000880715.1				Astroviridae	Mamastrovirus	Astrovirus MLB1
>GCF_000889875.1				Anelloviridae	Alphatorquevirus	Torque teno virus 15
>GCF_000845505.1				Parvoviridae	Dependoparvovirus	Muscovy duck parvovirus	strain=FM
>GCF_000886615.1				Geminiviridae	Begomovirus	Ipomoea yellow vein virus
>GCF_000919695.1				Alphasatellitidae		Faba bean necrotic stunt alphasatellite 2
>GCF_000881175.1				Geminiviridae	Begomovirus	Rhynchosia golden mosaic Yucatan virus
>GCF_000848685.1			Nidovirales	Coronaviridae	Alphacoronavirus	Porcine epidemic diarrhea virus	strain=CV777
>GCF_001962955.1						Hubei virga-like virus 7	strain=QTM27262
>GCF_002815975.1			Mononegavirales	Rhabdoviridae	Vesiculovirus	Carajas virus	strain=BeAr411391
>GCF_002375015.1						Basavirus sp.
>GCF_001654405.1			Mononegavirales	Paramyxoviridae	Avulavirus	Avian paramyxovirus goose/Shimane/67/2000	strain=goose/Shimane/67/2000
>GCF_001041655.1			Caudovirales	Siphoviridae	Pa6virus	Propionibacterium phage PHL070N00
>GCF_001959175.1						Wenling crustacean virus 15	strain=WLJQ91782
>GCF_001964475.1						Hubei diptera virus 13	strain=SCM94998
>GCF_001962075.1						Hubei unio douglasiae virus 3	strain=WHBL73106
>GCF_000871985.1			Caudovirales	Siphoviridae		Listeria phage B025
>GCF_000889375.1				Alphasatellitidae	Clecrusatellite	Euphorbia yellow mosaic virus associated DNA 1
>GCF_001962615.1						Changjiang zhaovirus-like virus 1	strain=CJLX30599
>GCF_000897195.1			Caudovirales	Podoviridae		Clostridium phage phiCP7R
>GCF_000921455.1				Geminiviridae	Begomovirus	Rose leaf curl virus
>GCF_000853625.1				Avsunviroidae	Avsunviroid	Avocado sunblotch viroid
>GCF_000857285.1			Ligamenvirales	Rudiviridae	Rudivirus	Sulfolobus islandicus rod-shaped virus 2	strain=HVE10/4
>GCF_001968575.1						Hubei picorna-like virus 50	strain=spider113255
>GCF_002271145.1			Picornavirales	Polycipiviridae	Sopolycivirus	Solenopsis invicta virus 4
>GCF_000928075.1				Polyomaviridae	Alphapolyomavirus	Chlorocebus pygerythrus polyomavirus 3
>GCF_002219865.1			Nidovirales	Coronaviridae	Alphacoronavirus	Wencheng Sm shrew coronavirus
>GCF_003052825.1				Geminiviridae	Begomovirus	Rhynchosia golden mosaic virus
>GCF_002145745.1			Mononegavirales	Rhabdoviridae	Hapavirus	Marco virus	strain=BeAn40290
>GCF_001958495.1						Shuangao insect virus 12	strain=insectZJ98124
>GCF_001885445.1				Tristromaviridae	Alphatristromavirus	Pyrobaculum filamentous virus 1
>GCF_001970485.1						Wenzhou weivirus-like virus 1	strain=beimix75799
>GCF_002867025.1			Bunyavirales	Phenuiviridae	Tenuivirus	Maize stripe tenuivirus
>GCF_000868945.1					Salterprovirus	His 1 virus
>GCF_002816235.1			Nidovirales	Coronaviridae	Deltacoronavirus	Porcine coronavirus HKU15	strain=HKU15-155
>GCF_000847285.1				Baculoviridae	Gammabaculovirus	Neodiprion lecontei nucleopolyhedrovirus
>GCF_000913675.1			Bunyavirales	Phenuiviridae	Phlebovirus	Razdan virus	strain=LEIV-Arm2741
>GCF_000852685.1			Mononegavirales	Paramyxoviridae	Henipavirus	Hendra henipavirus
>GCF_001725935.1						Sclerotium hydrophilum virus 1
>GCF_000913615.1				Poxviridae		Squirrelpox virus	strain=Red squirrel UK
>GCF_000854705.1				Tombusviridae	Alphacarmovirus	Carnation mottle virus
>GCF_000883915.1				Flaviviridae	Flavivirus	Wesselsbron virus	strain=SAH177
>GCF_001968195.1						Wenzhou sobemo-like virus 2	strain=mosZJ15137
>GCF_001745275.1			Caudovirales	Siphoviridae		Gordonia phage Nymphadora
>GCF_000908995.1			Caudovirales	Siphoviridae	Phietavirus	Staphylococcus phage SA12
>GCF_000874005.1				Tolecusatellitidae	Betasatellite	Erectites yellow mosaic virus satellite DNA beta
>GCF_001935705.1						Beihai picorna-like virus 100	strain=BHNXC41148
>GCF_000865465.1			Caudovirales	Siphoviridae		Pseudomonas phage F10
>GCF_000855785.1			Bunyavirales	Hantaviridae	Orthohantavirus	Hantavirus Z10	strain=Z10
>GCF_002223795.1				Flaviviridae	Pestivirus	Linda virus	strain=Austria1
>GCF_001921635.1						Hubei partiti-like virus 11	strain=QTM25188
>GCF_001505615.1			Caudovirales	Siphoviridae	Che8virus	Mycobacterium phage PopTart
>GCF_001965775.1						Hubei tombus-like virus 36	strain=WGML125257
>GCF_000899715.1					Botybirnavirus	Botrytis porri botybirnavirus 1	strain=GarlicBc-72
>GCF_000844545.1				Hepadnaviridae	Avihepadnavirus	Snow goose hepatitis B virus
>GCF_001963755.1						Beihai sobemo-like virus 4	strain=BHZY59438
>GCF_001504695.1			Caudovirales	Siphoviridae		Staphylococcus phage 23MRA
>GCF_002116255.1				Endornaviridae		Lagenaria siceraria endornavirus-Hubei
>GCF_000871705.1				Geminiviridae	Begomovirus	Tobacco leaf curl Thailand virus
>GCF_000854025.1				Potyviridae	Potyvirus	Sugarcane mosaic virus
>GCF_000922475.1			Caudovirales	Siphoviridae	D3112virus	Pseudomonas phage MP48
>GCF_000914795.1			Caudovirales	Siphoviridae	Pg1virus	Mycobacterium phage Suffolk
>GCF_002821785.1				Geminiviridae	Begomovirus	Boerhavia yellow spot virus
>GCF_000846285.1				Papillomaviridae	Betapapillomavirus	Human papillomavirus type 92
>GCF_001503015.1			Caudovirales	Siphoviridae	Phietavirus	Staphylococcus phage B166
>GCF_000920135.1			Caudovirales	Siphoviridae	Che8virus	Mycobacterium virus Gumbie
>GCF_000856725.1				Luteoviridae	Polerovirus	Potato leafroll virus
>GCF_001560965.1				Parvoviridae	Bocaparvovirus	Rat bocavirus	strain=HK1S
>GCF_000862505.1			Nidovirales	Coronaviridae	Betacoronavirus	Bovine coronavirus
>GCF_001040755.1			Caudovirales	Siphoviridae	Pa6virus	Propionibacterium phage PHL199M00
>GCF_002820185.1				Circoviridae	Cyclovirus	Cyclovirus NG14
>GCF_002008675.1						Bat badicivirus 2
>GCF_002815215.1			Mononegavirales	Paramyxoviridae	Avulavirus	Avian avulavirus 8	strain=goose/Delaware/1053/76
>GCF_001506015.1			Caudovirales	Myoviridae		Clostridium phage phiCD505
>GCF_001926695.1						Shahe heteroptera virus 2	strain=SHWC01c3694
>GCF_000896775.1			Caudovirales	Siphoviridae		Synechococcus phage S-CBS4
>GCF_000867305.1				Geminiviridae	Begomovirus	Sida mosaic Sinaloa virus
>GCF_000865225.1			Caudovirales	Myoviridae		Clostridium phage c-st
>GCF_001957835.1						Wenzhou picorna-like virus 49	strain=WZFSL84024
>GCF_000883635.1				Geminiviridae	Begomovirus	Tomato leaf curl Nigeria virus-[Nigeria:2006]
>GCF_000850965.1			Bunyavirales	Peribunyaviridae	Orthobunyavirus	La Crosse virus	strain=Human/78
>GCF_001551025.1			Caudovirales	Siphoviridae	Titanvirus	Rhodobacter phage RcTitan
>GCF_000867665.1				Geminiviridae	Begomovirus	Okra yellow crinkle virus
>GCF_000855645.1			Bunyavirales	Hantaviridae	Orthohantavirus	Seoul orthohantavirus	strain=80-39
>GCF_002118685.1			Mononegavirales	Rhabdoviridae	Ledantevirus	Kern Canyon virus	strain=M03790
>GCF_000859745.1				Partitiviridae	Betapartitivirus	Pleurotus ostreatus virus 1
>GCF_000899955.1				Parvoviridae	Iteradensovirus	Papilio polyxenes densovirus
>GCF_000930535.1				Polyomaviridae		Bovine polyomavirus 3
>GCF_001019755.1			Ortervirales	Caulimoviridae	Badnavirus	Grapevine Roditis leaf discoloration-associated virus
>GCF_001551045.1			Caudovirales	Siphoviridae		Mycobacterium phage Mindy
>GCF_000850585.1				Closteroviridae	Crinivirus	Lettuce infectious yellows virus
>GCF_000906495.1				Papillomaviridae	Dyoiotapapillomavirus	Equus caballus papillomavirus 4
>GCF_000879695.1			Tymovirales	Betaflexiviridae	Tepovirus	Potato virus T
>GCF_001590235.1						Lake Sarah-associated circular virus-45
>GCF_000918615.1			Caudovirales	Siphoviridae		Mycobacterium phage Wile
>GCF_000837985.1				Geminiviridae	Curtovirus	Horseradish curly top virus
>GCF_000902075.1			Caudovirales	Siphoviridae	Lambdavirus	Enterobacteria phage mEp043 c-1
>GCF_000905015.1			Caudovirales	Myoviridae	Agatevirus	Bacillus phage phiAGATE
>GCF_000919935.1			Caudovirales	Myoviridae	V5virus	Escherichia phage FFH2
>GCF_002271165.1				Genomoviridae	Gemycircularvirus	Porcine feces-associated gemycircularvirus
>GCF_000883735.1				Flaviviridae	Flavivirus	Bagaza virus	strain=DakAr B209
>GCF_000887935.1				Potyviridae	Potyvirus	Lupinus mosaic virus
>GCF_001957995.1						Wenzhou picorna-like virus 43	strain=WZSBei69573
>GCF_002118465.1						Salmovirus WFRC1	strain=WFRC1
>GCF_000907955.1			Caudovirales	Siphoviridae	P70virus	Listeria phage LP-110
>GCF_000904955.1				Polyomaviridae		Chaerephon polyomavirus 1
>GCF_000843125.1			Caudovirales	Siphoviridae	Lambdavirus	Enterobacteria phage BP-4795
>GCF_000879715.1				Tolecusatellitidae	Betasatellite	Malachra yellow vein mosaic virus-associated satellite DNA beta
>GCF_000929275.1						Sewage-associated circular DNA virus-33
>GCF_000931035.1						Sewage-associated circular DNA virus-19
>GCF_002827545.1				Parvoviridae	Tetraparvovirus	Ovine hokovirus	strain=HK-S01
>GCF_000881395.1			Tymovirales	Betaflexiviridae	Vitivirus	Grapevine virus E	strain=TvAQ7
>GCF_000922675.1				Polyomaviridae	Alphapolyomavirus	New Jersey polyomavirus-2013
>GCF_000853845.1			Tymovirales	Alphaflexiviridae	Potexvirus	Opuntia virus X	strain=CC10
>GCF_001777285.1				Endornaviridae		Ceratobasidium endornavirus D
>GCF_000902815.1				Polyomaviridae	Alphapolyomavirus	Ateles paniscus polyomavirus 1
>GCF_000909915.1			Caudovirales	Siphoviridae	Che8virus	Mycobacterium phage SiSi
>GCF_001678455.2				Reoviridae	Aquareovirus	Etheostoma fonticola aquareovirus
>GCF_001190475.1				Microviridae		Gokushovirinae Bog5712_52
>GCF_000864825.1				Papillomaviridae	Betapapillomavirus	Human papillomavirus type 96
>GCF_000893055.1			Tymovirales	Betaflexiviridae	Carlavirus	Mirabilis jalapa mottle virus
>GCF_000851465.1				Totiviridae	Totivirus	Ustilago maydis virus H1	strain=P1H1
>GCF_000915195.1				Potyviridae	Potyvirus	Bidens mosaic virus
>GCF_001685285.1				Microviridae		Chimpanzee faeces associated microphage 3
>GCF_000853305.1			Picornavirales	Dicistroviridae	Cripavirus	Aphid lethal paralysis virus
>GCF_001308375.1				Narnaviridae	Mitovirus	Binucleate Rhizoctonia mitovirus K1
>GCF_001882195.1						Pseudoalteromonas phage BS5
>GCF_000902515.1			Caudovirales	Myoviridae		Cyanophage S-TIM5
>GCF_002867695.1				Nanoviridae	Babuvirus	Cardamom bushy dwarf virus
>GCF_001275455.1				Microviridae	Chlamydiamicrovirus	Chlamydia virus CPAR39
>GCF_000859205.1			Caudovirales	Myoviridae		Haemophilus phage Aaphi23
>GCF_001500455.1			Caudovirales	Siphoviridae	Likavirus	Streptomyces phage Izzy
>GCF_001516975.1			Caudovirales	Ackermannviridae	Cba120virus	Salmonella phage 38
>GCF_000850625.1				Virgaviridae	Pecluvirus	Peanut clump virus
>GCF_002118485.1			Bunyavirales	Nairoviridae	Orthonairovirus	Farallon virus
>GCF_000880315.1				Geminiviridae	Mastrevirus	Chickpea chlorotic dwarf virus
>GCF_001968655.1						Hubei tetragnatha maxillosa virus 3	strain=SSZZ2994
>GCF_000866245.1				Arenaviridae	Mammarenavirus	Mobala mammarenavirus
>GCF_001678315.1				Narnaviridae	Mitovirus	Cronartium ribicola mitovirus 4
>GCF_000888375.1				Geminiviridae	Begomovirus	Soybean mild mottle virus
>GCF_001962715.1						Changjiang tombus-like virus 1	strain=CJLX26263
>GCF_001934605.1						Beihai sesarmid crab virus 2	strain=SCJXSX39002
>GCF_000847545.1				Virgaviridae	Tobamovirus	Tobacco mild green mosaic virus
>GCF_002210775.1						Leshenault partiti-like virus	strain=mos182CP80460
>GCF_001028925.1				Luteoviridae		Nectarine stem pitting-associated virus
>GCF_000920695.1						Tanay virus
>GCF_000920115.1			Caudovirales	Siphoviridae	L5virus	Mycobacterium phage RidgeCB
>GCF_000954955.1			Caudovirales	Myoviridae	Pbunavirus	Pseudomonas phage vB_PaeM_PAO1_Ab27	strain=Ab27
>GCF_000928515.1				Baculoviridae	Alphabaculovirus	Pseudoplusia includens SNPV IE
>GCF_002149185.1			Caudovirales	Myoviridae	Kp15virus	Klebsiella phage Matisse
>GCF_001504035.1			Caudovirales	Myoviridae	P2virus	Escherichia virus Wphi
>GCF_000894155.1			Caudovirales	Podoviridae		Planktothrix phage PaV-LD
>GCF_000922235.1						Drosophila subobscura Nora virus
>GCF_001961755.1						Changjiang picorna-like virus 11	strain=CJLX30672
>GCF_001968555.1						Hubei picorna-like virus 54	strain=ZCM19837
>GCF_000884275.1				Sphaerolipoviridae	Gammasphaerolipovirus	Thermus virus P23-77
>GCF_000928755.1				Genomoviridae	Gemycircularvirus	Faeces associated gemycircularvirus 6
>GCF_001926135.1						Beihai barnacle virus 9	strain=BHTH10927
>GCF_001966015.1						Hubei diptera virus 12
>GCF_000955195.1				Circoviridae		Avon-Heathcote Estuary associated circular virus 19
>GCF_001934705.1						Beihai picorna-like virus 83	strain=BHWZXX15514
>GCF_001962855.1						Sanxia picorna-like virus 4	strain=SXXX37816
>GCF_000842025.1			Ortervirales	Caulimoviridae	Badnavirus	Kalanchoe top-spotting virus
>GCF_000857625.1			Caudovirales	Siphoviridae	Phietavirus	Staphylococcus virus 187
>GCF_001550825.1			Caudovirales	Siphoviridae	Kp36virus	Klebsiella phage KP36
>GCF_002005095.1						Xingshan nematode virus 5	strain=XSNXC27943
>GCF_001755685.1			Caudovirales	Siphoviridae	Che8virus	Mycobacterium phage Brocalys
>GCF_000907875.1				Geminiviridae	Begomovirus	Sweet potato leaf curl Henan virus
>GCF_000845665.1			Herpesvirales	Herpesviridae	Rhadinovirus	Murid gammaherpesvirus 4	strain=WUMS
>GCF_001866205.1						Burke-Gilman virus	strain=RC1
>GCF_001891055.1				Polyomaviridae	Betapolyomavirus	Rattus norvegicus polyomavirus 2
>GCF_000924055.1						Alternaria longipes dsRNA virus 1	strain=HN28
>GCF_000896035.1			Nidovirales	Coronaviridae	Deltacoronavirus	Night heron coronavirus HKU19	strain=HKU19-6918
>GCF_001963255.1						Beihai weivirus-like virus 3	strain=BHZY60776
>GCF_000897595.1				Closteroviridae		Blueberry virus A
>GCF_000879915.1				Geminiviridae	Begomovirus	Pepper leaf curl Yunnan virus-[YN323]
>GCF_000909395.1			Caudovirales	Siphoviridae		Vibrio phage pYD38-B	strain=pYD38
>GCF_000890475.1			Caudovirales	Siphoviridae	Che8virus	Mycobacterium phage Wee	strain=Wee
>GCF_002816855.1			Picornavirales	Picornaviridae	Enterovirus	Human rhinovirus B3
>GCF_000873505.2			Caudovirales	Siphoviridae	Triavirus	Staphylococcus phage tp310-2
>GCF_002815455.1			Mononegavirales	Pneumoviridae	Orthopneumovirus	Bovine respiratory syncytial virus ATCC51908	strain=ATCC 51908
>GCF_000884375.1				Geminiviridae	Begomovirus	Velvet bean severe mosaic virus
>GCF_000870365.1			Caudovirales	Siphoviridae	Phietavirus	Staphylococcus virus PH15	strain=PH15
>GCF_000921855.1			Herpesvirales	Herpesviridae	Simplexvirus	Fruit bat alphaherpesvirus 1
>GCF_000895255.1				Geminiviridae	Begomovirus	Eclipta yellow vein virus
>GCF_000839425.1			Herpesvirales	Herpesviridae	Rhadinovirus	Ateline gammaherpesvirus 3	strain=73
>GCF_000969075.1				Anelloviridae	Alphatorquevirus	Simian torque teno virus 34
>GCF_001882015.3				Flaviviridae	Hepacivirus	Bat hepacivirus
>GCF_001743695.1			Caudovirales	Myoviridae	Pakpunavirus	Pseudomonas phage vB_PaeM_MAG1
>GCF_001957355.1						Hubei tombus-like virus 24	strain=GCM76561
>GCF_001963795.1						Beihai sobemo-like virus 2	strain=BHZC35241
>GCF_000882035.1				Cystoviridae		Pseudomonas phage phi2954
>GCF_000960965.1			Mononegavirales			Sclerotinia sclerotiorum negative-stranded RNA virus 3
>GCF_001755625.1			Caudovirales	Siphoviridae		Gordonia phage Obliviate
>GCF_001590415.1						Lake Sarah-associated circular virus-6
>GCF_000918815.1			Caudovirales	Myoviridae	Bxz1virus	Mycobacterium phage MoMoMixon	strain=MoMoMixon
>GCF_000916855.1				Poxviridae	Alphaentomopoxvirus	Anomala cuprea entomopoxvirus	strain=CV6M
>GCF_000894055.1				Closteroviridae	Ampelovirus	Grapevine leafroll-associated virus 4
>GCF_000928935.1				Geminiviridae	Mastrevirus	Switchgrass mosaic-associated virus 1
>GCF_001443765.1			Picornavirales	Picornaviridae	Hepatovirus	Bat hepatovirus
>GCF_000920615.1				Endornaviridae	Betaendornavirus	Sclerotinia sclerotiorum betaendornavirus 1
>GCF_001743575.1			Caudovirales	Siphoviridae	Soupsvirus	Gordonia phage Remus
>GCF_001684765.1				Circoviridae		Circovirus-like genome DHCV-1
>GCF_000846545.1			Caudovirales	Siphoviridae	L5virus	Mycobacterium virus L5
>GCF_001924515.1						Hubei picorna-like virus 46	strain=spider133332
>GCF_000904875.1			Caudovirales	Ackermannviridae	Ag3virus	Salmonella phage SKML-39	strain=SKML-39
>GCF_000909115.1				Geminiviridae	Begomovirus	Tomato yellow leaf curl Yunnan virus
>GCF_000892215.1			Herpesvirales	Herpesviridae	Rhadinovirus	Cricetid gammaherpesvirus 2
>GCF_000910235.1			Caudovirales	Myoviridae		Cronobacter phage CR5
>GCF_001551165.1				Endornaviridae	Alphaendornavirus	Erysiphe cichoracearum alphaendornavirus
>GCF_000918855.1				Arenaviridae	Reptarenavirus	University of Helsinki virus	strain=UHV-1
>GCF_000911295.1			Caudovirales	Siphoviridae		Streptococcus phage TP-778L
>GCF_000910135.1						Halovirus HCTV-5
>GCF_001964955.1						Hubei picorna-like virus 32	strain=QTM25882
>GCF_000922335.1				Phycodnaviridae		Aureococcus anophagefferens virus
>GCF_000861965.1				Hepadnaviridae	Avihepadnavirus	Heron hepatitis B virus
>GCF_002831365.1			Bunyavirales	Peribunyaviridae	Orthobunyavirus	Guama virus	strain=BeAn 277
>GCF_000861945.1				Papillomaviridae	Alphapapillomavirus	Human papillomavirus type 6b	strain=type 6b (HPV6b)
>GCF_002288775.1						Beihai sesarmid crab virus 4	strain=SCJXSX38901
>GCF_002158555.1						Wolkberg virus
>GCF_000867605.1				Ascoviridae	Ascovirus	Spodoptera frugiperda ascovirus 1a
>GCF_000882695.1				Papillomaviridae	Dyoiotapapillomavirus	Equus caballus papillomavirus 2
>GCF_000924355.1			Caudovirales	Myoviridae	P2virus	Ralstonia phage RSY1
>GCF_000889095.1			Caudovirales	Myoviridae	Js98virus	Enterobacteria phage IME08
>GCF_002008515.1				Astroviridae	Mamastrovirus	Qinghai Himalayan marmot astrovirus 1
>GCF_000922875.1				Astroviridae	Mamastrovirus	Bovine astrovirus	strain=BAstV-GX7/CHN/2014
>GCF_000867505.1				Geminiviridae	Begomovirus	Pepper yellow leaf curl Indonesia virus
>GCF_000863545.1			Picornavirales	Marnaviridae	Marnavirus	Heterosigma akashiwo RNA virus	strain=HaRNAV-SOG263
>GCF_000926795.1			Caudovirales	Myoviridae		Listeria phage WIL-1
>GCF_002237215.1				Parvoviridae	Bocaparvovirus	Dromedary camel bocaparvovirus 2
>GCF_000911415.1				Parvoviridae	Bocaparvovirus	Feline bocaparvovirus 2
>GCF_000858365.1				Tombusviridae	Tombusvirus	Pelargonium necrotic spot virus
>GCF_002368945.1						Hubei qinvirus-like virus 1	strain=SCM49583
>GCF_001308815.1			Caudovirales	Siphoviridae	K1gvirus	Escherichia phage K1-dep(4)
>GCF_001736975.1			Caudovirales	Siphoviridae	Woesvirus	Gordonia phage Monty
>GCF_001968095.1						Hubei tetragnatha maxillosa virus 1	strain=arthropodmix23158
>GCF_000920475.1			Caudovirales	Myoviridae		Pectobacterium phage PM1
>GCF_000928055.1						Fisavirus 1	strain=HAL1
>GCF_002004775.1						Xingshan nematode virus 6	strain=XSNXC32793
>GCF_001967095.1						Hubei picorna-like virus 25	strain=QTM27237
>GCF_000905735.1			Caudovirales	Siphoviridae	D3112virus	Pseudomonas phage JBD5
>GCF_000860745.1				Solemoviridae	Sobemovirus	Southern bean mosaic virus
>GCF_000888695.1				Geminiviridae	Curtovirus	Spinach severe curly top virus	strain=Arizona:09-10-8:2009
>GCF_001963235.1			Herpesvirales	Herpesviridae	Cytomegalovirus	Cynomolgus cytomegalovirus
>GCF_001959695.1						Wenzhou picorna-like virus 33	strain=WZFSL76563
>GCF_000840205.1				Poxviridae	Capripoxvirus	Sheeppox virus	strain=TU-V02127
>GCF_000860045.1				Narnaviridae	Mitovirus	Gremmeniella abietina mitochondrial RNA virus S2
>GCF_000853325.1			Picornavirales	Secoviridae	Nepovirus	Tomato black ring virus
>GCF_000851565.1				Bromoviridae	Bromovirus	Broad bean mottle virus
>GCF_000917655.1				Hypoviridae	Hypovirus	Fusarium graminearum hypovirus 1
>GCF_001934785.1						Beihai picorna-like virus 65	strain=BHZY60937
>GCF_000908695.1				Papillomaviridae		Human papillomavirus 154
>GCF_000902975.1			Caudovirales			Tetrasphaera phage TJE1
>GCF_002830245.1				Tolecusatellitidae	Betasatellite	Tobacco leaf curl Patna betasatellite	strain=India:PUSA 2:2010
>GCF_000860945.1			Picornavirales	Picornaviridae	Parechovirus	Ljungan virus	strain=87-012
>GCF_000915355.1						Dragonfly larvae associated circular virus-6
>GCF_001308535.1			Caudovirales	Siphoviridae	K1gvirus	Escherichia phage K1-dep(1)
>GCF_001960075.1						Wenling crustacean virus 3	strain=WLJQ142924
>GCF_000880055.1			Nidovirales	Coronaviridae	Gammacoronavirus	Turkey coronavirus
>GCF_001505935.1			Caudovirales	Siphoviridae	Lambdavirus	Mannheimia phage vB_MhS_1152AP2
>GCF_000846825.1				Adenoviridae	Mastadenovirus	Porcine adenovirus 5
>GCF_000897455.1			Caudovirales	Siphoviridae	Phietavirus	Staphylococcus virus IPLA7
>GCF_001184885.1				Reoviridae	Orbivirus	Chobar Gorge virus
>GCF_000889195.1			Picornavirales	Picornaviridae	Oscivirus	Oscivirus A2	strain=10878
>GCF_000885695.1				Alphasatellitidae		Gossypium davidsonii symptomless alphasatellite
>GCF_001881855.1						Flavobacterium phage Fpv6
>GCF_002037755.1				Polyomaviridae		Miniopterus schreibersii polyomavirus 2	strain=12SuB08
>GCF_000927975.1				Polyomaviridae		Bovine polyomavirus 2	strain=BPyV2-SF
>GCF_001551445.1			Caudovirales	Myoviridae	Jimmervirus	Brevibacillus phage Jimmer1
>GCF_000900315.1			Caudovirales	Podoviridae	Tl2011virus	Escherichia phage P13374
>GCF_000917335.1			Caudovirales	Podoviridae	N4virus	Acinetobacter phage Presley
>GCF_002890595.1				Partitiviridae		Rosellinia necatrix partitivirus 8	strain=Rn-Bb
>GCF_002818305.1				Anelloviridae	Alphatorquevirus	Torque teno virus 13
>GCF_001960255.1						Shahe picorna-like virus 10	strain=SHWC13586
>GCF_000868065.1			Caudovirales	Myoviridae		Lactobacillus phage KC5a
>GCF_000955215.1				Circoviridae		Avon-Heathcote Estuary associated circular virus 15
>GCF_000865905.1			Mononegavirales	Paramyxoviridae		J-virus
>GCF_000912915.1			Caudovirales	Siphoviridae	Triavirus	Staphylococcus phage YMC/09/04/R1988
>GCF_000916895.1						Dragonfly larvae associated circular virus-1
>GCF_000863665.1				Papillomaviridae	Xipapillomavirus	Xipapillomavirus 1
>GCF_001963635.1						Hubei toti-like virus 20	strain=CC62244
>GCF_000857745.1				Luteoviridae	Polerovirus	Beet mild yellowing virus
>GCF_000870605.1			Tymovirales	Betaflexiviridae	Carlavirus	Chrysanthemum virus B
>GCF_000919135.1				Geminiviridae	Mastrevirus	Sugarcane white streak virus
>GCF_001500355.1			Caudovirales	Siphoviridae	T5virus	Salmonella phage Shivani
>GCF_000913415.1			Nidovirales	Coronaviridae	Alphacoronavirus	Bat coronavirus CDPHE15/USA/2006	strain=bat/USA/CDPHE15/2006
>GCF_000864445.1			Caudovirales	Siphoviridae	Wbetavirus	Bacillus virus Wbeta
>GCF_000867645.1			Caudovirales			Geobacillus phage GBSV1
>GCF_000855545.1			Mononegavirales	Pneumoviridae	Orthopneumovirus	Human orthopneumovirus	strain=B1
>GCF_000895935.1			Picornavirales	Picornaviridae	Kobuvirus	Porcine kobuvirus SH-W-CHN/2010/China
>GCF_000907535.1			Caudovirales	Myoviridae		Rhodococcus phage E3
>GCF_002834085.1			Mononegavirales	Paramyxoviridae	Avulavirus	Avian avulavirus 1
>GCF_000928855.1			Tymovirales	Alphaflexiviridae	Allexivirus	Garlic virus B
>GCF_000879355.1			Ortervirales	Caulimoviridae	Caulimovirus	Lamium leaf distortion virus
>GCF_000930515.1				Circoviridae	Cyclovirus	Bat circovirus POA/2012/II
>GCF_000884735.1				Tolecusatellitidae	Betasatellite	Ageratum leaf curl Cameroon betasatellite
>GCF_001965795.1						Hubei tombus-like virus 29	strain=spider124630
>GCF_000921355.1						McMurdo Ice Shelf pond-associated circular DNA virus-5
>GCF_001957435.1						Hubei picorna-like virus 73	strain=WGML140238
>GCF_002889895.1				Astroviridae	Mamastrovirus	Rodent astrovirus
>GCF_000887035.1			Caudovirales	Siphoviridae		Enterococcus phage phiFL4A	strain=phiFL4A
>GCF_001465485.1			Tymovirales	Alphaflexiviridae	Potexvirus	Actinidia virus X	strain=RV-3124
>GCF_000892075.1				Hepeviridae	Piscihepevirus	Cutthroat trout virus
>GCF_000891355.1			Tymovirales	Alphaflexiviridae	Potexvirus	Tamus red mosaic virus
>GCF_000867565.1				Virgaviridae	Tobamovirus	Hibiscus latent Singapore virus
>GCF_000954795.1				Circoviridae		Avon-Heathcote Estuary associated circular virus 24
>GCF_002003795.1			Herpesvirales	Herpesviridae	Roseolovirus	Murine roseolovirus
>GCF_000844945.1				Geminiviridae	Begomovirus	Tomato yellow leaf curl Sardinia virus
>GCF_001589635.1						Lake Sarah-associated circular virus-4
>GCF_001714355.1				Caliciviridae	Nebovirus	Bovine calicivirus strain Kirklareli	strain=Kirklareli
>GCF_001960495.1						Wenzhou bivalvia virus 2	strain=beimix75763
>GCF_001965275.1						Hubei odonate virus 12	strain=QTM25968
>GCF_001190555.1				Microviridae		Microviridae Bog9017_22
>GCF_002355065.1				Adenoviridae	Atadenovirus	Odocoileus adenovirus 1
>GCF_000856365.1			Tymovirales	Alphaflexiviridae	Allexivirus	Garlic virus X
>GCF_001934645.1						Beihai rhabdo-like virus 4	strain=BHJP58499
>GCF_000925195.1			Nidovirales	Arteriviridae	Simartevirus	Mikumi yellow baboon virus 1
>GCF_001430175.1				Polyomaviridae	Betapolyomavirus	Bank vole polyomavirus
>GCF_000897095.1			Caudovirales	Siphoviridae	Septima3virus	Pseudomonas phage vB_Pae-Kakheti25
>GCF_002821365.1				Flaviviridae	Pegivirus	Pegivirus G
>GCF_001967215.1				Geminiviridae	Begomovirus	Sweet potato mosaic virus	strain=SPMaV
>GCF_000892095.1				Virgaviridae	Tobamovirus	Passion fruit mosaic virus
>GCF_001684845.1				Microviridae		Chimpanzee faeces associated microphage 2
>GCF_001885465.1				Flaviviridae	Hepacivirus	Guereza hepacivirus
>GCF_002826985.1				Papillomaviridae	Gammapapillomavirus	Human papillomavirus type 161
>GCF_000871425.1				Tolecusatellitidae	Betasatellite	Tomato leaf curl Joydebpur betasatellite
>GCF_001736395.1			Caudovirales	Siphoviridae		Streptococcus phage phiARI0923
>GCF_001963895.1						Beihai weivirus-like virus 12	strain=BWBFG40815
>GCF_002821065.1				Flaviviridae	Hepacivirus	Hepacivirus M
>GCF_000866365.1				Potyviridae	Potyvirus	Thunberg fritillary mosaic virus
>GCF_000897535.1				Geminiviridae	Begomovirus	Soybean chlorotic spot virus
>GCF_000875085.1			Picornavirales	Picornaviridae	Enterovirus	Enterovirus J	strain=1631
>GCF_001882115.1			Caudovirales	Myoviridae		Synechococcus phage S-WAM2
>GCF_000857225.1				Geminiviridae	Begomovirus	Tomato yellow leaf curl Thailand virus
>GCF_001590035.1						Lake Sarah-associated circular molecule 3
>GCF_001745575.1			Caudovirales	Siphoviridae		Gordonia phage Jumbo
>GCF_000910015.1			Caudovirales	Siphoviridae	Phietavirus	Staphylococcus phage StauST398-1
>GCF_000894755.1				Flaviviridae	Flavivirus	Tembusu virus	strain=JS804
>GCF_000863765.1				Reoviridae	Fijivirus	Fiji disease virus
>GCF_000881915.1			Tymovirales	Alphaflexiviridae	Potexvirus	Schlumbergera virus X	strain=K11
>GCF_000872525.1						Persimmon viroid	strain=persimmon isolate
>GCF_000882355.1			Mononegavirales	Rhabdoviridae	Cytorhabdovirus	Lettuce yellow mottle virus
>GCF_001502075.1			Caudovirales	Siphoviridae		Gordonia phage Gmala1
>GCF_000910775.1			Caudovirales	Siphoviridae		Mycobacterium phage Adzzy
>GCF_000862405.1				Flaviviridae	Hepacivirus	Hepatitis GB virus B
>GCF_001967835.1						Hubei tombus-like virus 19	strain=WHCCII13323
>GCF_001551505.1						Vibrio phage qdvp001
>GCF_002822245.1				Geminiviridae	Begomovirus	Cowpea golden mosaic virus-[Nigeria]
>GCF_001461145.1						Penicillium aurantiogriseum partiti-like virus
>GCF_002149205.1			Caudovirales	Siphoviridae	Seuratvirus	Escherichia phage Seurat
>GCF_000871065.2			Caudovirales			Staphylococcus phage tp310-3
>GCF_000901875.1			Caudovirales	Siphoviridae		Cronobacter virus Esp2949-1
>GCF_000905155.1				Geminiviridae	Begomovirus	Pepper yellow leaf curl virus
>GCF_000914635.1			Caudovirales	Myoviridae	Agrican357virus	Erwinia phage Ea35-70
>GCF_001190595.1				Microviridae		Gokushovirinae Bog8989_22
>GCF_002004615.1				Flaviviridae	Flavivirus	Saboya virus	strain=Dak AR D4600
>GCF_001967055.1						Hubei picorna-like virus 34	strain=QCM148994
>GCF_000895495.1				Pleolipoviridae	Betapleolipovirus	Halogeometricum pleomorphic virus 1
>GCF_002271105.1				Tombusviridae		Rice virus A
>GCF_000852025.1			Bunyavirales	Tospoviridae	Orthotospovirus	Impatiens necrotic spot virus	strain=NL-07
>GCF_000900595.1			Caudovirales	Podoviridae	Kf1virus	Edwardsiella phage KF-1
>GCF_002289195.1						Arhar cryptic virus-I	strain=Hyderabad
>GCF_001717375.1			Tymovirales			Bat tymo-like virus	strain=UW1
>GCF_000917555.1			Caudovirales	Siphoviridae	L5virus	Mycobacterium phage Dreamboat
>GCF_001924375.1						Beihai sobemo-like virus 26	strain=BHTH8711
>GCF_000844305.1			Ortervirales	Caulimoviridae	Badnavirus	Cacao swollen shoot virus
>GCF_001881815.1						Flavobacterium phage Fpv8
>GCF_001923175.1						Hubei noda-like virus 17	strain=HC30049
>GCF_000867685.1				Geminiviridae	Begomovirus	Corchorus yellow spot virus
>GCF_000920055.1			Caudovirales	Myoviridae	Wphvirus	Bacillus phage Megatron
>GCF_002868215.1				Partitiviridae	Betapartitivirus	Heterobasidion partitivirus 2
>GCF_000880735.1				Reoviridae	Rotavirus	Rotavirus A	strain=RVA/Simian-tc/ZAF/SA11-H96/1958/G3P5B[2]
>GCF_002820025.1				Circoviridae	Cyclovirus	Dragonfly associated cyclovirus 8
>GCF_000864585.1				Pleolipoviridae	Gammapleolipovirus	His2 virus
>GCF_000851385.1			Bunyavirales	Phenuiviridae	Tenuivirus	Rice stripe tenuivirus
>GCF_001970445.1						Wuhan arthropod virus 1	strain=WHCC81862
>GCF_000875665.1				Tolecusatellitidae	Betasatellite	Tomato yellow leaf curl betasatellite
>GCF_000918515.1			Caudovirales	Podoviridae		Ralstonia phage RSB2	strain=RSB2
>GCF_000930395.1				Circoviridae		Circoviridae 2 LDMD-2013
>GCF_000896255.1			Caudovirales	Siphoviridae	Phietavirus	Staphylococcus phage TEM123
>GCF_000843245.1			Caudovirales	Myoviridae		Aeromonas virus Aeh1
>GCF_000917355.1			Caudovirales	Myoviridae	P2virus	Stenotrophomonas phage Smp131
>GCF_001746075.1			Bunyavirales	Peribunyaviridae		Sanxia Water Strider Virus 1	strain=SXSSP08
>GCF_001935045.1						Beihai picorna-like virus 51	strain=SCJXSX38939
>GCF_002819805.1				Circoviridae	Cyclovirus	Bat associated cyclovirus 13
>GCF_000925235.1				Alphasatellitidae	Colecusatellite	Synedrella leaf curl alphasatellite
>GCF_000844365.1				Parvoviridae	Iteradensovirus	Dendrolimus punctatus densovirus
>GCF_002819185.1				Baculoviridae	Betabaculovirus	Agrotis segetum granulovirus	strain=DA
>GCF_000906895.1			Caudovirales	Siphoviridae		Rhodovulum phage RS1	strain=RS1
>GCF_000854545.1				Aspiviridae	Ophiovirus	Lettuce ring necrosis virus
>GCF_000866805.1				Reoviridae	Aquareovirus	Chum salmon reovirus CS
>GCF_000930095.1			Nidovirales	Coronaviridae	Betacoronavirus	Betacoronavirus HKU24	strain=HKU24-R05005I
>GCF_001502715.1			Herpesvirales	Herpesviridae	Scutavirus	Hawaiian green turtle herpesvirus
>GCF_001041695.1			Caudovirales	Myoviridae	Muvirus	Shigella phage SfMu
>GCF_000887215.1				Anelloviridae	Betatorquevirus	Torque teno mini virus 8
>GCF_000869685.1				Phycodnaviridae	Chlorovirus	Acanthocystis turfacea chlorella virus 1	strain=ATCV-1
>GCF_000866845.1				Geminiviridae	Begomovirus	Sida leaf curl virus
>GCF_002149285.1			Caudovirales	Myoviridae	Moonvirus	Citrobacter phage Merlin
>GCF_001448395.1			Ortervirales	Caulimoviridae		Blueberry fruit drop associated virus
>GCF_000849825.2			Caudovirales	Podoviridae		Synechococcus virus P60
>GCF_000906295.1			Ortervirales	Caulimoviridae	Rosadnavirus	Rose yellow vein virus	strain=RYVV-MN1
>GCF_000888455.1						Spissistilus festinus virus 1
>GCF_000891055.1				Geminiviridae	Begomovirus	Rhynchosia mild mosaic virus	strain=PR79
>GCF_000846125.1			Caudovirales	Siphoviridae		Flavobacterium phage 11b
>GCF_000843045.1			Caudovirales	Podoviridae	P68virus	Staphylococcus virus 44AHJD
>GCF_001447065.1			Caudovirales	Podoviridae	Tl2011virus	Escherichia phage PA2
>GCF_000919275.1			Caudovirales	Siphoviridae		Mycobacterium phage Lilac
>GCF_001430675.1				Potyviridae	Bymovirus	Rice necrosis mosaic virus	strain=Ka-1
>GCF_002005055.1						Xinzhou nematode virus 7	strain=XZSJSC65582
>GCF_000907355.1				Geminiviridae	Begomovirus	Ageratum Yellow vein China virus - OX1	strain=OX1
>GCF_000845685.1			Herpesvirales	Herpesviridae	Roseolovirus	Human betaherpesvirus 6A	strain=U1102
>GCF_002815635.1			Mononegavirales	Rhabdoviridae	Ledantevirus	Nishimuro ledantevirus
>GCF_001736595.1			Caudovirales	Siphoviridae	D3112virus	Pseudomonas phage JBD93
>GCF_000895635.1			Picornavirales	Picornaviridae		Quail picornavirus QPV1/HUN/2010	strain=QPV1/HUN/2010
>GCF_001470855.1			Caudovirales	Siphoviridae	Rer2virus	Rhodococcus phage CosmicSans
>GCF_000868865.1				Tombusviridae	Alphacarmovirus	Nootka lupine vein clearing virus
>GCF_001590155.1						Lake Sarah-associated circular virus-18
>GCF_000838385.1				Geminiviridae	Begomovirus	Chino del tomate virus
>GCF_001970365.1						Wenzhou tombus-like virus 5	strain=WZFSL67420
>GCF_002366325.1			Mononegavirales	Bornaviridae	Orthobornavirus	Canary bornavirus 2
>GCF_001501295.1			Caudovirales	Myoviridae		Acinetobacter phage YMC11/12/R2315
>GCF_000852525.1				Caliciviridae	Vesivirus	Walrus calicivirus
>GCF_001470595.1			Caudovirales	Podoviridae	Tl2011virus	Enterobacteria phage VT2phi_272
>GCF_000910395.1			Caudovirales	Siphoviridae	Jerseyvirus	Salmonella phage Jersey
>GCF_001504475.1			Caudovirales	Myoviridae	P2virus	Mannheimia phage vB_MhM_587AP1
>GCF_001470615.1			Caudovirales	Siphoviridae	Che8virus	Mycobacterium phage Sparkdehlily
>GCF_001744935.1			Caudovirales	Siphoviridae		Gordonia phage Cucurbita
>GCF_001500935.1			Caudovirales	Podoviridae	Kp32virus	Klebsiella phage K5
>GCF_000836885.1				Parvoviridae	Dependoparvovirus	Adeno-associated virus - 4
>GCF_001041535.1			Caudovirales	Myoviridae	T4virus	Escherichia phage HY01
>GCF_000873685.1				Phycodnaviridae	Chlorovirus	Paramecium bursaria Chlorella virus NY2A	strain=NY-2A
>GCF_002158835.1				Partitiviridae	Alphapartitivirus	Rhizoctonia solani dsRNA virus 3
>GCF_001343785.1				Orthomyxoviridae	Alphainfluenzavirus	Influenza A virus (A/California/07/2009(H1N1))	strain=A/California/07/2009
>GCF_000926715.1			Caudovirales	Myoviridae	T4virus	Enterobacteria phage GEC-3S
>GCF_000891035.1			Caudovirales	Siphoviridae		Synechococcus phage S-CBS3	strain=S-CBS3
>GCF_000868265.2			Caudovirales	Siphoviridae	Liefievirus	Mycobacterium virus Halo
>GCF_000858005.1			Caudovirales	Myoviridae	Rb69virus	Enterobacteria phage RB69
>GCF_001968535.1						Hubei picorna-like virus 59	strain=spider133744
>GCF_001190535.1				Microviridae		Gokushovirinae Fen672_31
>GCF_000864425.1				Geminiviridae	Begomovirus	Tomato leaf curl Joydebpur virus
>GCF_001963375.1						Beihai tombus-like virus 15	strain=BHBJDX18752
>GCF_001755105.1			Bunyavirales	Nairoviridae	Orthonairovirus	Tacheng Tick Virus 1	strain=TC253
>GCF_000866425.1				Potyviridae	Potyvirus	Lily mottle virus
>GCF_000880435.1			Picornavirales	Secoviridae	Fabavirus	Mikania micrantha mosaic virus
>GCF_000854505.1						Oyster mushroom spherical virus
>GCF_001550805.1						Alternaria brassicicola fusarivirus 1
>GCF_000904915.1			Caudovirales	Siphoviridae		Cronobacter phage ENT39118	strain=ENT39118
>GCF_000854405.1			Bunyavirales	Hantaviridae	Orthohantavirus	Puumala orthohantavirus	strain=Sotkamo
>GCF_000925255.1				Circoviridae	Circovirus	Swan circovirus
>GCF_001958375.1						Wenling narna-like virus 2	strain=WLJQ103952
>GCF_001957555.1						Hubei tombus-like virus 17	strain=QTM26798
>GCF_000868525.1				Potyviridae	Potyvirus	Pepper severe mosaic virus
>GCF_000879555.1				Geminiviridae	Begomovirus	Tomato common mosaic virus
>GCF_000427135.1				Poxviridae	Betaentomopoxvirus	Adoxophyes honmai entomopoxvirus 'L'
>GCF_000911475.1			Caudovirales	Myoviridae	Kayvirus	Staphylococcus phage S25-4	strain=S25-4
>GCF_001755125.1			Caudovirales	Siphoviridae		Mycobacterium phage Bactobuster
>GCF_000852625.1				Potyviridae	Tritimovirus	Oat necrotic mottle virus
>GCF_000892255.1				Geminiviridae	Begomovirus	Tomato leaf curl Hanoi virus
>GCF_000923255.1						McMurdo Ice Shelf pond-associated circular DNA virus-3
>GCF_000880195.1						Curvularia thermal tolerance virus
>GCF_000839085.1						Rice yellow mottle virus satellite
>GCF_000848905.1				Adenoviridae	Mastadenovirus	Simian adenovirus 25
>GCF_001040775.1			Caudovirales	Myoviridae		Rhizobium phage RHEph06
>GCF_001963315.1						Beihai victori-like virus 1	strain=BHZC37363
>GCF_001974015.1				Partitiviridae		Botryosphaeria dothidea virus 1	strain=YZN115
>GCF_002158695.1				Geminiviridae	Mastrevirus	Sweet potato symptomless virus 1
>GCF_000846485.1				Tolecusatellitidae	Betasatellite	Eupatorium yellow vein betasatellite
>GCF_000865805.1				Geminiviridae	Begomovirus	Squash leaf curl China virus
>GCF_000847945.1			Herpesvirales	Herpesviridae	Varicellovirus	Bovine alphaherpesvirus 1	strain=Composite of 5 strains
>GCF_000917835.1				Togaviridae	Alphavirus	Madariaga virus	strain=MADV/Cebus apella/BRA/BEAN5122/1956
>GCF_000838665.1				Geminiviridae	Begomovirus	Potato yellow mosaic virus
>GCF_001959035.1						Wenling toga-like virus	strain=WLJQ101932
>GCF_001440935.1						Changping Tick Virus 3	strain=CP1-3
>GCF_001884635.1						Flavobacterium phage Fpv11
>GCF_000909375.1			Caudovirales	Siphoviridae	Psavirus	Listeria phage LP-030-2
>GCF_000855205.1			Picornavirales	Secoviridae	Nepovirus	Arabis mosaic virus
>GCF_001974195.1						Wuhan insect virus 31	strain=WHZM10182
>GCF_000894375.1				Poxviridae		Cotia virus SPAn232	strain=SPAn232
>GCF_000900955.1			Caudovirales	Podoviridae	Sp6virus	Pectobacterium phage PP1
>GCF_000902095.1			Caudovirales	Siphoviridae	Lambdavirus	Enterobacteria phage mEpX1
>GCF_000900875.1			Caudovirales	Siphoviridae	Triavirus	Staphylococcus phage SMSAP5
>GCF_002149685.1			Caudovirales			Clostridium phage phiCT19406B
>GCF_000886375.1				Parvoviridae	Bocaparvovirus	Human bocavirus 4 NI	strain=HBoV4-NI-385
>GCF_002004555.1						Hubei myriapoda virus 9	strain=arthropodmix12082
>GCF_001935785.1						Beihai picorna-like virus 39	strain=BHSC164089
>GCF_001958975.1						Wenzhou channeled applesnail virus 2	strain=WZFSL85846
>GCF_000883095.1			Caudovirales	Siphoviridae	Pbi1virus	Mycobacterium phage Troll4
>GCF_001926055.1						Beihai mantis shrimp virus 2	strain=BHXG46195
>GCF_001610725.1				Flaviviridae	Flavivirus	Spondweni virus	strain=SM-6 V-1
>GCF_001744955.1						Erwinia phage vB_EamM_Caitlin
>GCF_000862325.1				Closteroviridae	Velarivirus	Little cherry virus 1
>GCF_001503235.1			Caudovirales	Podoviridae		Synechococcus phage S-CBP42
>GCF_000847345.1			Bunyavirales	Phenuiviridae	Phlebovirus	Rift Valley fever virus	strain=ZH-548
>GCF_001023565.1			Caudovirales	Myoviridae	M12virus	Sinorhizobium phage phiM12
>GCF_000864145.1				Potyviridae	Potyvirus	Shallot yellow stripe virus
>GCF_000905775.1				Geminiviridae	Begomovirus	Sida yellow net virus
>GCF_000858105.1						Begomovirus-associated DNA-II
>GCF_000888055.1			Caudovirales	Myoviridae		Deftia phage phiW-14
>GCF_001923195.1						Hubei myriapoda virus 4	strain=WGML147816
>GCF_000905215.1						Gastropod associated circular ssDNA virus	strain=chc
>GCF_000901975.1			Caudovirales	Myoviridae	Secunda5virus	Aeromonas phage Aes508
>GCF_000918255.1			Caudovirales	Myoviridae	T4virus	Escherichia phage vB_EcoM_112
>GCF_000881575.2				Geminiviridae	Begomovirus	Jatropha yellow mosaic virus
>GCF_000927915.1				Genomoviridae	Gemykibivirus	Blackbird associated gemykibivirus 1
>GCF_000911515.1			Caudovirales	Siphoviridae		Mycobacterium phage HufflyPuff
>GCF_000888735.1				Mimiviridae	Mimivirus	Acanthamoeba polyphaga mimivirus
>GCF_001967975.1						Hubei picorna-like virus 56	strain=SCM49537
>GCF_000887315.1				Anelloviridae	Betatorquevirus	Torque teno mini virus 3
>GCF_000846365.1			Herpesvirales	Herpesviridae	Roseolovirus	Human betaherpesvirus 6B	strain=Z29
>GCF_000867765.1				Geminiviridae	Begomovirus	Malvastrum yellow mosaic virus
>GCF_000847365.1				Leviviridae	Levivirus	Escherichia virus BZ13	strain=Enterobacteria phage GA
>GCF_000844865.1			Herpesvirales	Herpesviridae	Cytomegalovirus	Macacine betaherpesvirus 3	strain=68-1
>GCF_000847005.1			Herpesvirales	Herpesviridae	Iltovirus	Gallid alphaherpesvirus 1	strain=Composite of 6 strains
>GCF_002029555.1						Phomopsis longicolla circular virus 1	strain=TWH P74
>GCF_000846105.1				Bicaudaviridae		Sulfolobus virus STSV1
>GCF_000898195.1			Caudovirales	Siphoviridae		Bacillus phage PBC1
>GCF_000903195.1			Caudovirales	Myoviridae		Salmonella phage RE-2010
>GCF_000902875.1			Caudovirales	Myoviridae	Pakpunavirus	Pseudomonas phage vB_PaeM_C2-10_Ab1	strain=vB_PaeM_C2-10_Ab1
>GCF_000840025.1						Cereal yellow dwarf virus-RPV satellite RNA
>GCF_000845745.1				Geminiviridae	Begomovirus	Tomato leaf curl Iran virus
>GCF_000892595.1			Tymovirales	Betaflexiviridae	Divavirus	Hardenbergia virus A
>GCF_000906175.1						Prochlorococcus phage P-GSP1	strain=P-GSP1
>GCF_001736735.1			Caudovirales	Siphoviridae	Vendettavirus	Gordonia phage Splinter
>GCF_000862485.1			Tymovirales	Tymoviridae	Marafivirus	Maize rayado fino virus
>GCF_000901035.1			Caudovirales	Siphoviridae	Lambdavirus	Enterobacteria phage HK633
>GCF_000928815.1				Genomoviridae	Gemykibivirus	Black robin associated gemykibivirus 1
>GCF_001274385.1				Circoviridae		Mytilus sp. clam associated circular virus
>GCF_000871865.1				Potyviridae	Potyvirus	Banana bract mosaic virus
>GCF_001550485.1			Caudovirales	Podoviridae		Cronobacter phage Dev-CD-23823
>GCF_001579335.1				Alphasatellitidae		Bhindi yellow vein alphasatellite
>GCF_001923915.1						Hubei sobemo-like virus 20	strain=CC64562
>GCF_001881995.1			Caudovirales	Myoviridae	Felixo1virus	Salmonella phage BPS15Q2
>GCF_001274185.1				Circoviridae		Farfantepenaeus duorarum pink shrimp associated circular virus
>GCF_000901275.1			Caudovirales	Siphoviridae	Xp10virus	Xanthomonas virus CP1
>GCF_001505015.1			Caudovirales	Siphoviridae	Coopervirus	Mycobacterium phage BrownCNA
>GCF_001040815.1						Sulfitobacter phage NYA-2014a
>GCF_000848225.1			Ortervirales	Retroviridae	Bovispumavirus	Bovine foamy virus
>GCF_000872625.1				Nanoviridae	Babuvirus	Abaca bunchy top virus
>GCF_000850125.1				Hypoviridae	Hypovirus	Cryphonectria hypovirus 3
>GCF_000850845.1				Totiviridae	Trichomonasvirus	Trichomonas vaginalis virus 2
>GCF_000895195.1				Endornaviridae	Alphaendornavirus	Persea americana alphaendornavirus 1
>GCF_001926475.1						Beihai barnacle virus 7	strain=BHTH16013
>GCF_002145985.1				Circoviridae	Cyclovirus	Bat cyclovirus GF-4c
>GCF_002816815.1			Picornavirales	Picornaviridae	Enterovirus	Dromedary camel enterovirus 19CC	strain=19CC
>GCF_000898615.1				Geminiviridae	Mastrevirus	Paspalum dilatatum striate mosaic virus
>GCF_000893415.1			Caudovirales	Myoviridae		Erwinia phage phiEt88
>GCF_001935565.1						Beihai sobemo-like virus 1	strain=BHZY60709
>GCF_002827665.1				Phycodnaviridae	Chlorovirus	Paramecium bursaria Chlorella virus XZ4C
>GCF_001959135.1						Wenling hepe-like virus 3	strain=WLJQ102665
>GCF_000885795.1			Herpesvirales	Herpesviridae	Mardivirus	Anatid alphaherpesvirus 1	strain=VAC
>GCF_000915375.1						Dragonfly larvae associated circular virus-4
>GCF_000868205.1			Caudovirales	Myoviridae	Secunda5virus	Aeromonas virus 25
>GCF_001959635.1						Wenzhou picorna-like virus 46	strain=WZFSL85813
>GCF_001634095.1				Totiviridae		Penicillium digitatum virus 1	strain=HS-RH1
>GCF_000892435.1			Caudovirales	Myoviridae	Kpp10virus	Pseudomonas phage KPP10
>GCF_001501915.1			Caudovirales	Siphoviridae	Cronusvirus	Rhodobacter phage RcRhea
>GCF_000955095.1			Caudovirales	Siphoviridae		Mycobacterium phage Minerva
>GCF_000850225.1				Leviviridae	Levivirus	Acinetobacter phage AP205
>GCF_001041095.1			Caudovirales	Podoviridae	Vp5virus	Vibrio phage QH
>GCF_000970585.1						Black grass cryptic virus 2
>GCF_000920535.1				Papillomaviridae	Dyochipapillomavirus	Equus asinus papillomavirus 1
>GCF_002890375.1			Bunyavirales	Phenuiviridae	Phlebovirus	Kabuto mountain virus	strain=T32
>GCF_000889695.1				Papillomaviridae	Gammapapillomavirus	Human papillomavirus 134
>GCF_000930915.1				Arenaviridae	Mammarenavirus	Gairo mammarenavirus	strain=TZ-27421
>GCF_000894955.1			Picornavirales	Picornaviridae		Feline picornavirus	strain=073F
>GCF_000915575.1				Iridoviridae	Iridovirus	Invertebrate iridescent virus 30
>GCF_000875145.1						Chronic bee paralysis virus
>GCF_000882595.1			Ortervirales	Retroviridae	Deltaretrovirus	Human T-lymphotropic virus 4	strain=1863LE
>GCF_001961195.1						Sanxia picorna-like virus 13	strain=SXXX34014
>GCF_000864045.1				Circoviridae	Circovirus	Duck circovirus
>GCF_001629845.2			Bunyavirales	Phenuiviridae	Phlebovirus	Toros virus	strain=213
>GCF_000931235.1						Sewage-associated circular DNA virus-20
>GCF_000929775.1				Circoviridae		Circoviridae 18 LDMD-2013
>GCF_001501115.1			Caudovirales	Siphoviridae	Che8virus	Mycobacterium phage Ovechkin
>GCF_001745975.1			Caudovirales	Siphoviridae	L5virus	Mycobacterium phage Gompeii16
>GCF_000894475.1				Geminiviridae	Begomovirus	Macroptilium yellow net virus
>GCF_000843845.1				Tolecusatellitidae	Deltasatellite	Tomato leaf curl deltasatellite
>GCF_000887575.6				Chrysoviridae	Chrysovirus	Magnaporthe oryzae chrysovirus 1
>GCF_000858865.1				Tombusviridae	Alphanecrovirus	Olive mild mosaic virus
>GCF_001755205.1			Caudovirales	Siphoviridae		Gordonia phage Lucky10
>GCF_000849685.1			Herpesvirales	Herpesviridae		Tupaiid betaherpesvirus 1	strain=2
>GCF_001966555.1						Hubei tombus-like virus 43	strain=WGML146568
>GCF_001595715.1				Caliciviridae	Norovirus	Norovirus GIV	strain=Hu/GIV.1/LakeMacquarie/NSW268O/2010/AU
>GCF_000885895.1				Adenoviridae	Mastadenovirus	Ovine mastadenovirus A
>GCF_000901395.1						Dragonfly-associated microphage 1
>GCF_000872965.1			Picornavirales	Secoviridae	Torradovirus	Tomato torrado virus
>GCF_000929395.1			Picornavirales	Picornaviridae	Rabovirus	Rabovirus A
>GCF_000837665.1			Caudovirales	Siphoviridae	C2virus	Lactococcus virus c2
>GCF_000918395.1			Caudovirales	Siphoviridae		Mycobacterium phage Adler
>GCF_001973915.1						Wuhan insect virus 18	strain=CC63583
>GCF_000839905.1			Caudovirales	Siphoviridae	Psavirus	Listeria phage PSA
>GCF_001964615.1						Hubei narna-like virus 4	strain=WHYY20523
>GCF_001884535.1			Caudovirales	Siphoviridae		Gordonia phage GAL1
>GCF_000885815.1				Astroviridae	Mamastrovirus	Astrovirus VA1
>GCF_000850785.1				Bromoviridae	Ilarvirus	Spinach latent virus
>GCF_000891115.1			Tymovirales	Tymoviridae	Tymovirus	Asclepias asymptomatic virus
>GCF_000853665.1			Ortervirales	Retroviridae	Deltaretrovirus	Bovine leukemia virus
>GCF_002815135.1			Mononegavirales	Nyamiviridae	Peropuvirus	Pteromalus puparum negative-strand RNA virus 1
>GCF_000890055.1			Picornavirales	Picornaviridae	Passerivirus	Passerivirus A1	strain=00356
>GCF_000927855.1				Genomoviridae	Gemycircularvirus	Faeces associated gemycircularvirus 7
>GCF_000872445.1				Geminiviridae	Begomovirus	Radish leaf curl virus
>GCF_001974375.1						Wuhan insect virus 20	strain=WHCCII13322
>GCF_000908555.1			Caudovirales	Siphoviridae		Mycobacterium phage Chy5
>GCF_002271185.1						Human feces smacovirus 3	strain=SmaCV3.21
>GCF_001963275.1						Beihai weivirus-like virus 18	strain=BHZY59250
>GCF_000901375.1			Caudovirales	Myoviridae	Rb69virus	Escherichia phage HX01
>GCF_000904415.1						Vibrio phage PWH3a-P1	strain=PWH3a-P1
>GCF_001924915.1						Beihai noda-like virus 5	strain=HOU157766
>GCF_001755325.1			Mononegavirales	Rhabdoviridae	Cytorhabdovirus	Wuhan Insect virus 5	strain=YCYC02
>GCF_000901355.1				Polyomaviridae	Betapolyomavirus	Miniopterus africanus polyomavirus 1
>GCF_000866005.1				Polyomaviridae		Simian virus 12	strain=SA12
>GCF_000854645.1				Virgaviridae	Tobamovirus	Ribgrass mosaic virus	strain=Kons.1105
>GCF_000881555.1			Caudovirales	Siphoviridae	Che8virus	Mycobacterium virus Pacc40
>GCF_001504535.1			Caudovirales	Siphoviridae		Clostridium phage phiCD111
>GCF_000902955.1			Caudovirales	Podoviridae	Una961virus	Helicobacter phage KHP30
>GCF_000910415.1			Caudovirales	Siphoviridae	Sp31virus	Salmonella phage FSL SP-031
>GCF_001970425.1						Wuhan coneheads virus 1	strain=ZCM4592
>GCF_000868445.1				Geminiviridae	Begomovirus	Tomato leaf curl Guangxi virus
>GCF_002815295.1			Mononegavirales	Paramyxoviridae	Rubulavirus	Menangle virus
>GCF_000872785.1				Tolecusatellitidae	Betasatellite	Ludwigia leaf distortion betasatellite [India:Amadalavalasa:Hibiscus:2007]
>GCF_002146025.1			Bunyavirales	Hantaviridae	Orthohantavirus	Kenkeme virus
>GCF_000899995.1				Arenaviridae	Reptarenavirus	Golden Gate virus
>GCF_000906035.1				Phycodnaviridae	Prasinovirus	Micromonas pusilla virus 12T	strain=12T
>GCF_000913115.1			Caudovirales	Siphoviridae		Staphylococcus phage phiRS7
>GCF_000894595.1						Pig stool associated circular ssDNA virus GER2011
>GCF_000909715.1			Caudovirales	Myoviridae		Shigella phage SfII
>GCF_000943745.1				Circoviridae		Mosquito circovirus	strain=B19
>GCF_000912295.1			Caudovirales	Podoviridae	T7virus	Erwinia phage FE44
>GCF_000839265.1				Geminiviridae	Begomovirus	Tomato leaf curl Bangalore virus	strain=Indian tomato leaf curl virus (ITmLCV)
>GCF_000840825.1				Papillomaviridae	Lambdapapillomavirus	Lambdapapillomavirus 2
>GCF_000864165.1			Caudovirales	Siphoviridae		Bacillus phage Gamma
>GCF_000910935.1				Parvoviridae		Porcine partetravirus	strain=FMV10-1437266
>GCF_001589435.1						Lake Sarah-associated circular virus-29
>GCF_002080355.1			Mononegavirales	Paramyxoviridae	Avulavirus	Avian paramyxovirus penguin/Falkland Islands/324/2007
>GCF_000912375.1			Caudovirales	Siphoviridae	Andromedavirus	Bacillus virus Riggi
>GCF_002366265.1				Picobirnaviridae	Picobirnavirus	Otarine picobirnavirus	strain=PF080915
>GCF_000896655.1				Geminiviridae	Begomovirus	West African Asystasia virus 1
>GCF_000914455.1			Caudovirales	Siphoviridae		Staphylococcus phage StauST398-4
>GCF_002623385.1				Portogloboviridae	Alphaportoglobovirus	Sulfolobus polyhedral virus 1
>GCF_000931255.1						Sewage-associated circular DNA virus-16
>GCF_000862985.1			Picornavirales	Picornaviridae	Cardiovirus	Encephalomyocarditis virus	strain=Ruckert
>GCF_002867345.1				Chrysoviridae	Chrysovirus	Verticillium dahliae chrysovirus 1
>GCF_000892715.1			Ortervirales	Caulimoviridae	Badnavirus	Banana streak UI virus
>GCF_000909895.1				Geminiviridae	Begomovirus	Malvastrum leaf curl Philippines virus
>GCF_001745555.1			Caudovirales	Siphoviridae		Lactobacillus phage PLE2
>GCF_000898355.1				Closteroviridae	Crinivirus	Cucurbit chlorotic yellows virus
>GCF_001934945.1						Beihai picorna-like virus 114	strain=BHZY60932
>GCF_000882615.1				Geminiviridae	Begomovirus	Gossypium punctatum mild leaf curl virus
>GCF_000907755.1			Caudovirales	Siphoviridae		Mycobacterium phage BTCU-1
>GCF_001924075.1						Hubei myriapoda virus 8	strain=WGML66308
>GCF_002819705.1				Circoviridae	Cyclovirus	Bat associated cyclovirus 6
>GCF_000868725.1				Flaviviridae	Flavivirus	Sepik virus	strain=MK7148
>GCF_000864925.1				Papillomaviridae	Alphapapillomavirus	Human papillomavirus type 32
>GCF_001934405.1						Beihai picorna-like virus 121	strain=BHHZL10364
>GCF_000893315.1			Caudovirales	Siphoviridae		Enterococcus phage EFRM31
>GCF_000883995.1				Pospiviroidae	Coleviroid	Coleus blumei viroid 6
>GCF_001430535.1				Geminiviridae	Begomovirus	Tomato leaf curl Comoros virus
>GCF_000910475.1			Caudovirales	Podoviridae	Cba41virus	Cellulophaga phage phi4:1	strain=phi4:1
>GCF_001923515.1						Beihai picorna-like virus 53	strain=BHNXC41443
>GCF_000891135.1			Caudovirales	Siphoviridae		Clostridium phage phiCD38-2
>GCF_000884795.1				Geminiviridae	Eragrovirus	Eragrostis curvula streak virus
>GCF_000847305.1				Nanoviridae	Babuvirus	Banana bunchy top virus
>GCF_001502295.1				Microviridae		Gokushovirinae GNX3R
>GCF_000915775.1			Caudovirales	Podoviridae	G7cvirus	Shigella phage pSb-1
>GCF_000910615.1			Caudovirales	Siphoviridae		Lactococcus phage BM13
>GCF_002270925.1				Geminiviridae	Begomovirus	Tomato leaf curl purple vein virus
>GCF_001745295.1			Caudovirales	Podoviridae		Pectobacterium phage PP90
>GCF_001551085.1			Caudovirales	Myoviridae		Lactobacillus phage LfeInf
>GCF_001934825.1						Beihai picorna-like virus 16	strain=BHHK123579
>GCF_002355005.1			Picornavirales	Picornaviridae		Falcon picornavirus	strain=falcon/HA18-080/2014/HUN
>GCF_000846165.1				Parvoviridae	Dependoparvovirus	Bovine adeno-associated virus
>GCF_000922315.1			Tymovirales	Betaflexiviridae	Tepovirus	Prunus virus T
>GCF_000905355.1			Mononegavirales	Rhabdoviridae	Lyssavirus	Irkut lyssavirus
>GCF_000929655.1				Virgaviridae		Macrophomina phaseolina tobamo-like virus	strain=IL-01 2013
>GCF_002816655.1			Picornavirales	Picornaviridae	Enterovirus	Coxsackievirus A2	strain=Fleetwood
>GCF_000916815.1				Tombusviridae	Tombusvirus	Eggplant mottled crinkle virus
>GCF_000869585.1			Caudovirales	Myoviridae		Thermus phage phiYS40
>GCF_001678235.1				Potyviridae	Potyvirus	Wild onion symptomless virus
>GCF_000845785.1				Geminiviridae	Begomovirus	Tomato severe leaf curl virus
>GCF_000919195.1				Caliciviridae		Atlantic salmon calicivirus
>GCF_001500735.1				Totiviridae		Thelephora terrestris virus 1
>GCF_001966795.1						Hubei mosquito virus 1	strain=mosHB236488
>GCF_001923395.1						Hubei sobemo-like virus 31	strain=WHCC117732
>GCF_000912755.1				Papillomaviridae	Taupapillomavirus	Felis catus papillomavirus 4
>GCF_000872905.1			Ortervirales	Caulimoviridae	Caulimovirus	Eupatorium vein clearing virus
>GCF_000919055.1				Alphasatellitidae		Faba bean necrotic stunt alphasatellite 1
>GCF_001925995.1					Sinaivirus	Lake Sinai virus	strain=WHCC111282
>GCF_000910855.1			Caudovirales	Siphoviridae		Mycobacterium phage Redno2
>GCF_000914995.1			Caudovirales	Podoviridae	Phikmvvirus	Burkholderia phage JG068
>GCF_000844145.1			Herpesvirales	Herpesviridae	Simplexvirus	Macacine alphaherpesvirus 1	strain=E2490
>GCF_001190715.1			Caudovirales	Siphoviridae	Pa6virus	Propionibacterium phage Attacne
>GCF_000914595.1			Caudovirales	Siphoviridae		Geobacillus phage GBK2
>GCF_000880915.1			Caudovirales	Siphoviridae	Phietavirus	Staphylococcus virus IPLA88
>GCF_000845605.1				Tolecusatellitidae	Betasatellite	Tobacco curly shoot betasatellite
>GCF_000929135.1						Botrytis cinerea RNA virus 1	strain=BerBc-1
>GCF_000973235.1				Genomoviridae	Gemycircularvirus	Mongoose feces-associated gemycircularvirus c	strain=541c
>GCF_001866875.1				Geminiviridae	Begomovirus	Okra enation leaf curl virus
>GCF_000870485.1			Picornavirales	Dicistroviridae	Aparavirus	Israeli acute paralysis virus
>GCF_001959375.1						Shahe narna-like virus 1	strain=SHWC0209c12582
>GCF_001755565.1			Caudovirales	Myoviridae		Acinetobacter phage vB_AbaM_phiAbaA1
>GCF_002818685.1				Anelloviridae	Gammatorquevirus	Torque teno midi virus 10
>GCF_001744695.1			Caudovirales	Siphoviridae	C2virus	Lactococcus phage M6162	strain=M6162
>GCF_001504615.1			Caudovirales	Siphoviridae	Phietavirus	Staphylococcus phage B236
>GCF_000843745.1				Baculoviridae	Alphabaculovirus	Adoxophyes honmai nucleopolyhedrovirus	strain=ADN001
>GCF_001962555.1						Changjiang crawfish virus 2	strain=CJLX30764
>GCF_001561005.1			Herpesvirales	Herpesviridae	Simplexvirus	Macropodid alphaherpesvirus 1
>GCF_001970465.1						Wuchan romanomermis nematode virus 2	strain=WCLSXC55347
>GCF_000902375.1			Caudovirales	Siphoviridae		Lactobacillus phage Sha1
>GCF_001957655.1						Hubei rhabdo-like virus 4	strain=arthropodmix13990
>GCF_000852485.1			Tymovirales	Alphaflexiviridae	Potexvirus	Tulip virus X	strain=J
>GCF_001933745.1						Beihai picorna-like virus 14	strain=BHHK130444
>GCF_001446245.1						Wuhan flea virus	strain=WHZM
>GCF_000873265.1				Geminiviridae	Begomovirus	Spilanthes yellow vein virus
>GCF_001745855.1			Caudovirales	Siphoviridae		Lactococcus phage 63301
>GCF_002004475.1						Wuhan spider virus 7	strain=spider133569
>GCF_000870285.1			Caudovirales	Siphoviridae	Phietavirus	Staphylococcus virus phiNM1
>GCF_002830705.1				Totiviridae	Totivirus	Scheffersomyces segobiensis virus L
>GCF_000862925.1			Picornavirales	Secoviridae	Comovirus	Bean pod mottle virus	strain=KY G-7
>GCF_001274485.1				Circoviridae		Palaemonetes kadiakensis Mississippi grass shrimp associated circular virus
>GCF_001503515.1			Caudovirales	Podoviridae	Luz24virus	Pseudomonas phage PhiCHU
>GCF_000911935.1			Caudovirales	Siphoviridae		Mycobacterium phage AnnaL29
>GCF_001470535.1			Caudovirales	Myoviridae	Cr3virus	Cronobacter phage PBES 02
>GCF_000884755.1				Adenoviridae	Mastadenovirus	Murine adenovirus 3
>GCF_000899815.1			Tymovirales	Betaflexiviridae	Carlavirus	Potato virus H
>GCF_001958935.1						Wenzhou narna-like virus 2	strain=shrimp13495
>GCF_000872185.1			Caudovirales	Siphoviridae	Gilesvirus	Mycobacterium phage Giles
>GCF_000906375.1				Partitiviridae	Betapartitivirus	Hop trefoil cryptic virus 2
>GCF_000954395.1			Tymovirales	Betaflexiviridae	Carlavirus	Alfalfa latent virus
>GCF_001589755.1						Lake Sarah-associated circular virus-28
>GCF_000902455.1			Caudovirales	Myoviridae		Sphingomonas phage PAU
>GCF_000854005.1						Cymbidium ringspot virus satellite RNA
>GCF_000854845.1			Mononegavirales	Paramyxoviridae	Morbillivirus	Measles morbillivirus	strain=Ichinose-B95a
>GCF_001967815.1						Hubei tombus-like virus 23	strain=WHCCII13249
>GCF_000885315.1				Potyviridae	Potyvirus	Canna yellow streak virus
>GCF_000863885.1				Inoviridae		Stenotrophomonas phage SMA9
>GCF_000924915.1			Caudovirales	Ackermannviridae	Limestonevirus	Dickeya phage RC-2014
>GCF_001429935.1				Hepadnaviridae	Orthohepadnavirus	Woolly monkey hepatitis B virus
>GCF_001190295.1			Caudovirales	Siphoviridae	Pa6virus	Propionibacterium phage Kubed
>GCF_000895235.1			Caudovirales			Cyanophage P-SSP2	strain=Syn26
>GCF_001962435.1						Beihai tombus-like virus 17	strain=BHZC33014
>GCF_001502435.1			Caudovirales	Siphoviridae	L5virus	Mycobacterium phage Abrogate
>GCF_001926715.1						Hubei virga-like virus 18	strain=fly97447
>GCF_000863645.1				Potyviridae	Potyvirus	Pennisetum mosaic virus
>GCF_000917295.1			Caudovirales	Podoviridae	Ea92virus	Erwinia phage Ea9-2	strain=Ea9-2
>GCF_001589835.1						Lake Sarah-associated circular virus-19
>GCF_000925535.1			Mononegavirales	Mymonaviridae	Sclerotimonavirus	Sclerotinia sclerotiorum negative-stranded RNA virus 1	strain=AH98
>GCF_000913255.1			Caudovirales	Myoviridae	Pakpunavirus	Pseudomonas phage PAK_P2
>GCF_000893835.1			Picornavirales	Picornaviridae	Kobuvirus	Mouse kobuvirus M-5/USA/2010	strain=M-5
>GCF_000836905.1			Caudovirales	Myoviridae	P2virus	Escherichia virus P2
>GCF_001550645.1			Caudovirales	Siphoviridae	Cjw1virus	Mycobacterium phage Dusk
>GCF_000907495.1			Caudovirales	Podoviridae		Pseudoalteromonas phage RIO-1
>GCF_001926275.1						Beihai narna-like virus 18	strain=HOU157597
>GCF_000839925.1						Halorubrum phage HF2
>GCF_000851525.1				Totiviridae	Victorivirus	Gremmeniella abietina RNA virus L1
>GCF_001960815.1						Shahe picorna-like virus 4	strain=SHWC13603
>GCF_000904715.1			Caudovirales	Myoviridae		Vibrio phage martha 12B12	strain=martha 12B12
>GCF_001974295.1						Wuhan horsefly Virus 3	strain=horsefly123863
>GCF_001501675.1			Caudovirales	Myoviridae	Sep1virus	Staphylococcus phage phiIPLA-C1C
>GCF_000841065.1				Tolecusatellitidae	Betasatellite	Okra leaf curl betasatellite
>GCF_000842465.1				Inoviridae		Xanthomonas virus Cf1c
>GCF_002890055.1			Picornavirales	Picornaviridae	Passerivirus	Passerivirus sp.	strain=waxbill/DB01/HUN/2014
>GCF_000863845.1				Papillomaviridae	Nupapillomavirus	Human papillomavirus type 41
>GCF_000900055.1				Papillomaviridae	Lambdapapillomavirus	Crocuta crocuta papillomavirus 1
>GCF_000863185.1				Potyviridae	Potyvirus	Sweet potato feathery mottle virus	strain=S
>GCF_000904755.1				Partitiviridae	Betapartitivirus	Red clover cryptic virus 2
>GCF_001714415.1				Papillomaviridae		Bos taurus papillomavirus 21
>GCF_000841705.1				Geminiviridae	Begomovirus	Tomato leaf curl Mali virus
>GCF_001755785.1						Wuhan Louse Fly Virus 9	strain=BFJSC-7
>GCF_000864065.1				Tolecusatellitidae	Betasatellite	Sida yellow vein virus satellite DNA beta
>GCF_000925155.1				Caliciviridae	Vesivirus	San Miguel sea lion virus 8
>GCF_000894835.3				Geminiviridae	Begomovirus	Tomato chlorotic leaf distortion virus-[Venezuela:Zulia:2004]
>GCF_001923135.1						Hubei sobemo-like virus 11	strain=spider125434
>GCF_001654285.1			Picornavirales			Antarctic picorna-like virus 1
>GCF_000929175.1				Genomoviridae	Gemykibivirus	Sewage-associated gemycircularvirus 2
>GCF_000879235.1				Arenaviridae	Mammarenavirus	Chapare mammarenavirus	strain=810419
>GCF_000839885.1				Baculoviridae	Alphabaculovirus	Spodoptera litura nucleopolyhedrovirus	strain=G2
>GCF_000885495.1				Geminiviridae	Begomovirus	Tomato leaf curl Cameroon virus
>GCF_000902915.1			Caudovirales	Siphoviridae		Erwinia phage phiEaH2
>GCF_001505355.1						Clostridium phage phiCT19406C
>GCF_001470255.1			Caudovirales	Siphoviridae		Pseudomonas phage YMC11/02/R656
>GCF_000865405.1				Geminiviridae	Begomovirus	Tomato yellow spot virus
>GCF_000889135.1				Parvoviridae	Bocaparvovirus	Bocavirus gorilla/GBoV1/2009
>GCF_000915735.1			Caudovirales	Siphoviridae	Che8virus	Mycobacterium phage Saal
>GCF_000869405.1				Closteroviridae	Closterovirus	Strawberry chlorotic fleck-associated virus
>GCF_001550465.1				Endornaviridae	Alphaendornavirus	Cucumis melo alphaendornavirus
>GCF_001308355.1			Picornavirales	Secoviridae	Torradovirus	Tomato necrotic dwarf virus
>GCF_000870625.1				Reoviridae	Phytoreovirus	Rice gall dwarf virus
>GCF_000850765.1			Tymovirales	Alphaflexiviridae	Allexivirus	Shallot virus X
>GCF_001935685.1						Beihai picorna-like virus 52	strain=BHNXC41485
>GCF_000912675.1			Caudovirales	Siphoviridae	Pa6virus	Propionibacterium phage PHL112N00
>GCF_000913655.1				Adenoviridae	Aviadenovirus	Turkey aviadenovirus 5
>GCF_000853965.1				Tombusviridae	Alphacarmovirus	Saguaro cactus virus
>GCF_001959335.1						Shahe picorna-like virus 12	strain=SHWC0209c11951
>GCF_001461385.2				Reoviridae	Fijivirus	Maize rough dwarf virus
>GCF_000891695.1			Caudovirales	Myoviridae		Acinetobacter virus 133	strain=Acj133
>GCF_000895215.1			Caudovirales	Siphoviridae		Rhodococcus phage REQ2
>GCF_001725835.1			Nidovirales	Coronaviridae		Rousettus bat coronavirus
>GCF_001935485.1						Beihai picorna-like virus 45	strain=BHZC37433
>GCF_000871605.1			Caudovirales	Siphoviridae	Phietavirus	Staphylococcus virus 80alpha
>GCF_000887115.1				Polyomaviridae	Betapolyomavirus	California sea lion polyomavirus 1	strain=CSL6994
>GCF_000846465.1				Tolecusatellitidae	Betasatellite	Okra yellow vein disease associated sequence
>GCF_000874525.1				Geminiviridae	Begomovirus	Tomato yellow vein streak virus
>GCF_000922015.1			Caudovirales	Siphoviridae		Leuconostoc phage phiLNTR3
>GCF_000886655.1						Circovirus-like genome SAR-A	strain=SAR-A
>GCF_000922515.1			Caudovirales	Podoviridae	G7cvirus	Escherichia phage vB_EcoP_PhAPEC5
>GCF_000871805.1				Geminiviridae	Begomovirus	Tomato leaf curl Sinaloa virus
>GCF_002819885.1				Circoviridae	Cyclovirus	Cyclovirus PKbeef23/PAK/2009
>GCF_000906875.1						Loktanella phage pCB2051-A	strain=pCB2051-A
>GCF_000925575.1			Mononegavirales	Paramyxoviridae	Rubulavirus	Achimota virus 1
>GCF_001935165.1						Beihai picorna-like virus 27	strain=BHNXC41439
>GCF_000906555.1				Pospiviroidae	Hostuviroid	Dahlia latent viroid
>GCF_000900195.1			Caudovirales	Myoviridae	Wphvirus	Bacillus phage BPS13
>GCF_001008435.1				Anelloviridae	Iotatorquevirus	Torque teno sus virus 1b
>GCF_000856225.1				Bromoviridae	Ilarvirus	Humulus japonicus latent virus
>GCF_000849045.1			Tymovirales	Alphaflexiviridae	Potexvirus	Foxtail mosaic virus
>GCF_000847425.1				Flaviviridae	Pegivirus	Pegivirus A
>GCF_000858645.1				Adenoviridae	Mastadenovirus	Human adenovirus 1
>GCF_000925875.1			Caudovirales	Myoviridae		Shewanella sp. phage 3/49
>GCF_000969115.1				Geminiviridae	Begomovirus	Malvastrum yellow vein Cambodia virus
>GCF_000922055.1			Caudovirales	Siphoviridae		Leuconostoc phage phiLN25
>GCF_000862285.1				Potyviridae	Bymovirus	Barley mild mosaic virus	strain=common
>GCF_002818525.1				Anelloviridae	Etatorquevirus	Torque teno felis virus 2
>GCF_000885375.1				Polyomaviridae	Alphapolyomavirus	Bornean orang-utan polyomavirus
>GCF_001963815.1						Beihai sobemo-like virus 15	strain=BHBJDX18383
>GCF_000887775.1				Geminiviridae	Begomovirus	Papaya leaf crumple virus-Panipat 8 [India:Panipat:Papaya:2008]
>GCF_000890335.1				Polyomaviridae	Alphapolyomavirus	Chimpanzee polyomavirus Bob
>GCF_000872265.1				Closteroviridae	Ampelovirus	Pineapple mealybug wilt-associated virus 1
>GCF_001502875.1			Caudovirales	Myoviridae	T4virus	Escherichia phage slur07
>GCF_001505775.1			Caudovirales	Podoviridae		Vibrio phage phi 1
>GCF_002834065.1			Bunyavirales	Phasmaviridae	Orthophasmavirus	Nome phantom orthophasmavirus	strain=TE13
>GCF_001965195.1						Hubei diptera virus 10	strain=SCM43656
>GCF_001973995.1						Wuhan fly virus 5	strain=fly34516
>GCF_001503835.1			Caudovirales	Siphoviridae	Nonagvirus	Enterobacteria phage JenK1
>GCF_000926315.1			Mononegavirales	Rhabdoviridae		Farmington virus	strain=CT 114
>GCF_000860065.1				Geminiviridae	Begomovirus	Senecio yellow mosaic virus
>GCF_000919255.1			Caudovirales	Siphoviridae	L5virus	Mycobacterium phage Turbido
>GCF_000851625.1				Caliciviridae	Nebovirus	Calicivirus strain NB	strain=NB
>GCF_000881895.1				Tombusviridae	Gammacarmovirus	Soybean yellow mottle mosaic virus
>GCF_000873285.1				Geminiviridae	Begomovirus	Erectites yellow mosaic virus
>GCF_001502315.1			Caudovirales	Siphoviridae	L5virus	Mycobacterium phage Nhonho
>GCF_002818115.1				Adenoviridae	Mastadenovirus	Porcine adenovirus 4	strain=PAV-4
>GCF_000923515.1			Ortervirales	Caulimoviridae	Badnavirus	Pagoda yellow mosaic associated virus	strain=pymav-01
>GCF_002817855.1			Tymovirales	Tymoviridae	Tymovirus	Clitoria yellow vein virus
>GCF_000898475.1				Hepeviridae	Orthohepevirus	Orthohepevirus D
>GCF_000859005.1			Tymovirales	Tymoviridae	Maculavirus	Grapevine fleck virus
>GCF_002819365.1			Ortervirales	Caulimoviridae	Badnavirus	Canna yellow mottle virus
>GCF_002815075.1			Mononegavirales	Bornaviridae	Orthobornavirus	Parrot bornavirus 1	strain=M25
>GCF_001274045.1				Circoviridae		Gammarus sp. amphipod associated circular virus
>GCF_000882955.1			Mononegavirales	Nyamiviridae	Nyavirus	Nyamanini nyavirus
>GCF_001966875.1						Hubei permutotetra-like virus 8	strain=WHSWHC54546
>GCF_001961155.1						Sanxia sobemo-like virus 2	strain=SXSSP2316
>GCF_001589795.1						Lake Sarah-associated circular virus-8
>GCF_001041995.1			Caudovirales	Siphoviridae	Pa6virus	Propionibacterium phage PHL092M00
>GCF_000864505.1			Caudovirales	Siphoviridae	Septima3virus	Pseudomonas phage 73
>GCF_001923475.1						Changjiang crawfish virus 4	strain=CLX8819
>GCF_000845085.1				Adenoviridae	Mastadenovirus	Human mastadenovirus C
>GCF_002219605.1			Tymovirales	Alphaflexiviridae	Allexivirus	Vanilla latent virus
>GCF_001957415.1						Hubei picorna-like virus 77	strain=WHCC115343
>GCF_000906355.1				Flaviviridae	Flavivirus	Mosquito flavivirus
>GCF_002889855.1				Poxviridae	Avipoxvirus	Flamingopox virus FGPVKD09
>GCF_000928695.1				Circoviridae		Circoviridae 10 LDMD-2013
>GCF_001736515.1			Caudovirales	Siphoviridae		Gordonia phage Orchid
>GCF_000868925.1			Mononegavirales	Paramyxoviridae		Beilong virus
>GCF_000839745.1			Herpesvirales	Herpesviridae	Rhadinovirus	Bovine gammaherpesvirus 4
>GCF_000840065.1				Geminiviridae	Mastrevirus	Sugarcane streak virus	strain=Natal
>GCF_000884515.1				Pospiviroidae	Apscaviroid	Citrus viroid VI
>GCF_001516995.1			Caudovirales	Myoviridae	Bxz1virus	Mycobacterium phage Breeniome
>GCF_001966735.1						Hubei narna-like virus 23	strain=SZmix21602
>GCF_000882635.1			Caudovirales	Siphoviridae		Lactobacillus phage Lv-1
>GCF_000916675.1				Solemoviridae	Sobemovirus	Turnip rosette virus
>GCF_002827925.1				Polyomaviridae	Betapolyomavirus	Saimiri sciureus polyomavirus 1
>GCF_001505215.1			Caudovirales	Siphoviridae	Pamx74virus	Pseudomonas phage PaMx74
>GCF_000954415.1				Circoviridae		Avon-Heathcote Estuary associated circular virus 29
>GCF_000920795.1			Caudovirales	Siphoviridae	T5virus	Escherichia phage vB_EcoS_FFH1
>GCF_000859565.1			Picornavirales	Secoviridae	Cheravirus	Cherry rasp leaf virus
>GCF_001754365.1			Caudovirales	Siphoviridae		Gordonia phage BetterKatz
>GCF_001041035.1			Caudovirales	Myoviridae		Escherichia phage PBECO 4
>GCF_001966415.1						Hubei picorna-like virus 42	strain=arthropodmix13971
>GCF_001957855.1						Wenzhou picorna-like virus 45	strain=WZSBei69068
>GCF_001440955.1				Papillomaviridae		Trichechus manatus papillomavirus 4	strain=TmPV-4
>GCF_001960875.1						Shahe narna-like virus 2	strain=SHWC0209c12594
>GCF_001966695.1						Hubei odonate virus 1	strain=QTM27271
>GCF_001504835.1				Microviridae	Alpha3microvirus	Escherichia virus phiK
>GCF_000856145.1				Reoviridae	Orbivirus	St Croix River virus
>GCF_000874305.1			Caudovirales	Siphoviridae	D3112virus	Pseudomonas virus MP22
>GCF_000901295.1				Leviviridae	Levivirus	Enterobacteria phage C-1 INW-2012
>GCF_000918635.1			Caudovirales	Siphoviridae	Tm4virus	Mycobacterium virus Larva
>GCF_001684945.1				Circoviridae		Circovirus-like genome DCCV-1
>GCF_001966395.1						Hubei picorna-like virus 47	strain=WHYY21982
>GCF_000849625.1			Caudovirales	Podoviridae	Cp1virus	Streptococcus phage Cp-1
>GCF_000841785.1				Geminiviridae	Begomovirus	Tomato mosaic leaf curl virus
>GCF_000907635.1						Halovirus HHTV-2
>GCF_001965055.1						Hubei tombus-like virus 4	strain=WGML147612
>GCF_001745135.1			Caudovirales	Siphoviridae	Pa6virus	Propionibacterium phage QueenBey
>GCF_000894235.1			Caudovirales	Siphoviridae		Rhodococcus virus RGL3
>GCF_001964575.1						Hubei odonate virus 11	strain=QTM161788
>GCF_001500715.1			Caudovirales	Myoviridae	P2virus	Escherichia virus 186
>GCF_000889615.1				Adenoviridae	Mastadenovirus	Murine adenovirus 2
>GCF_002211015.1						Aedes camptorhynchus toti-like virus 1	strain=mos172CP87493
>GCF_000870205.1				Circoviridae	Circovirus	Gull circovirus
>GCF_000848365.1				Tombusviridae	Betacarmovirus	Cardamine chlorotic fleck virus
>GCF_000926615.1			Mononegavirales	Rhabdoviridae	Ephemerovirus	Malakal virus
>GCF_000917755.1			Caudovirales	Siphoviridae	Pipefishvirus	Mycobacterium phage Gadjet
>GCF_000881335.1			Caudovirales	Podoviridae	N4virus	Sulfitobacter phage EE36phi1	strain=EE36P1
>GCF_000898815.1			Caudovirales	Siphoviridae	Pa6virus	Propionibacterium phage P100D
>GCF_000881515.1			Caudovirales	Myoviridae	Bxz1virus	Mycobacterium phage Cali
>GCF_000917015.1			Caudovirales	Myoviridae	Kayvirus	Staphylococcus phage phiSA12	strain=phiSA012
>GCF_001689855.1				Anelloviridae		Gorilla anellovirus
>GCF_000931355.1			Picornavirales	Picornaviridae	Mischivirus	African bat icavirus PREDICT-06105
>GCF_001923155.1						Hubei picorna-like virus 82	strain=spider133992
>GCF_000847185.1				Poxviridae	Yatapoxvirus	Yaba-like disease virus
>GCF_002820785.1				Flaviviridae	Hepacivirus	Hepacivirus B
>GCF_002816075.1			Mononegavirales	Rhabdoviridae	Vesiculovirus	Radi vesiculovirus	strain=ISS Phl-166
>GCF_001184805.1						Rhizoctonia solani RNA virus HN008
>GCF_001470075.1			Caudovirales	Siphoviridae	L5virus	Mycobacterium phage Pepe
>GCF_000899375.1			Caudovirales	Siphoviridae	Pa6virus	Propionibacterium phage P9.1
>GCF_001958075.1						Wenzhou picorna-like virus 25	strain=WZFSL75477
>GCF_002890515.1			Bunyavirales	Tospoviridae	Orthotospovirus	Calla lily chlorotic spot virus	strain=CCSV-Cel
>GCF_001441075.1				Geminiviridae	Begomovirus	Andrographis yellow vein leaf curl virus
>GCF_001744675.1			Caudovirales	Siphoviridae	T5virus	Shigella phage SHSML-45
>GCF_000885915.1				Adenoviridae	Mastadenovirus	Porcine mastadenovirus C
>GCF_001443985.1			Picornavirales	Picornaviridae	Sicinivirus	Chicken sicinivirus JSY
>GCF_000902435.1			Caudovirales	Podoviridae		Aeromonas phage phiAS7
>GCF_001443925.1						Tacheng tick virus 8	strain=TCP-2
>GCF_000849645.1			Caudovirales	Siphoviridae		Listeria phage A118
>GCF_001959275.1						Shahe tombus-like virus 1	strain=SHWC0209c12685
>GCF_001959075.1						Wenling picorna-like virus 4	strain=WLJQ100990
>GCF_000923235.1						McMurdo Ice Shelf pond-associated circular DNA virus-7
>GCF_000868805.1			Caudovirales	Siphoviridae	Phietavirus	Staphylococcus virus phiETA3	strain=TY32
>GCF_000920275.1			Caudovirales	Siphoviridae	Brujitavirus	Mycobacterium virus Babsiella
>GCF_001923375.1						Hubei sobemo-like virus 35	strain=QTM24286
>GCF_001957495.1						Hubei picorna-like virus 61	strain=mosHB235903
>GCF_000887055.1			Caudovirales	Siphoviridae	L5virus	Mycobacterium virus Peaches
>GCF_000847405.1				Totiviridae	Totivirus	Saccharomyces cerevisiae virus L-BC (La)
>GCF_001745895.1			Caudovirales	Podoviridae		Morganella phage vB_MmoP_MP2
>GCF_000892775.1			Caudovirales	Myoviridae		Synechococcus phage S-CRM01
>GCF_000904655.1				Flaviviridae	Pegivirus	Equine pegivirus 1
>GCF_000845385.1			Caudovirales	Siphoviridae		Lactococcus phage bIL286
>GCF_000852345.1			Tymovirales	Alphaflexiviridae	Allexivirus	Garlic virus E
>GCF_001505915.1			Caudovirales	Myoviridae	Bxz1virus	Mycobacterium phage Alice
>GCF_000875445.1			Caudovirales	Podoviridae	T7virus	Enterobacteria phage EcoDS1
>GCF_000846845.1				Tolecusatellitidae	Betasatellite	Cucurbita yellow vein virus-associated DNA beta
>GCF_000872665.1				Partitiviridae		Raphanus sativus cryptic virus 2
>GCF_000897175.1			Caudovirales	Myoviridae		Pseudomonas phage Lu11	strain=Lu11
>GCF_001744655.1			Caudovirales	Podoviridae	Phikmvvirus	Pseudomonas phage Andromeda
>GCF_000870265.1				Closteroviridae	Closterovirus	Raspberry leaf mottle virus
>GCF_001579375.1				Totiviridae		Camponotus nipponicus virus	strain=SS-2014a
>GCF_001963575.1						Hubei virga-like virus 16	strain=arthropodmix13816
>GCF_002826925.1				Papillomaviridae	Dyotaupapillomavirus	Miniopterus schreibersii papillomavirus 1	strain=TT20F
>GCF_000923175.1				Endornaviridae	Alphaendornavirus	Yerba mate alphaendornavirus	strain=INTA
>GCF_001482975.1			Caudovirales	Siphoviridae	Lambdavirus	Mannheimia phage vB_MhS_587AP2
>GCF_000922915.1			Caudovirales	Siphoviridae	D3112virus	Pseudomonas phage JD024
>GCF_001465105.1				Polyomaviridae	Betapolyomavirus	Pan troglodytes verus polyomavirus 8
>GCF_000897435.1			Caudovirales	Siphoviridae		Croceibacter phage P2559S
>GCF_000875305.1			Caudovirales	Myoviridae	Phikzvirus	Pseudomonas phage 201phi2-1
>GCF_002118865.1			Bunyavirales	Peribunyaviridae	Orthobunyavirus	Kaeng Khoi virus	strain=PSC-19
>GCF_002822405.1				Geminiviridae	Begomovirus	Hedyotis uncinella yellow mosaic virus
>GCF_000913475.1				Adenoviridae	Mastadenovirus	Simian adenovirus 18
>GCF_000929035.1				Adenoviridae	Atadenovirus	Psittacine adenovirus 3
>GCF_001503795.1			Caudovirales	Podoviridae	T7virus	Enterobacter phage phiEap-1
>GCF_000923115.1				Hepadnaviridae	Orthohepadnavirus	Horseshoe bat hepatitis B virus
>GCF_000914035.1			Caudovirales	Siphoviridae		Mycobacterium phage Zaka
>GCF_001579415.1						Marine RNA virus PAL_E4
>GCF_000850905.1				Virgaviridae	Furovirus	Sorghum chlorotic spot virus
>GCF_002821045.1				Flaviviridae	Hepacivirus	Hepacivirus K
>GCF_000903215.1			Caudovirales	Podoviridae	Epsilon15virus	Escherichia phage TL-2011b
>GCF_001505055.1			Caudovirales	Siphoviridae	Tm4virus	Mycobacterium phage Kratio
>GCF_002830145.1				Tolecusatellitidae	Betasatellite	Papaya leaf curl China betasatellite [China:Hainan:2014]
>GCF_000901755.1			Caudovirales	Siphoviridae		Clostridium phage phiCP13O
>GCF_000915715.1			Caudovirales	Siphoviridae		Acinetobacter phage IME_AB3
>GCF_001933705.1						Beihai picorna-like virus 64	strain=BHJP54755
>GCF_000917215.2			Caudovirales	Myoviridae		Shewanella phage Spp001
>GCF_001725875.1				Partitiviridae		Arabidopsis halleri partitivirus 1
>GCF_000871965.1			Caudovirales	Siphoviridae	Che8virus	Mycobacterium phage Tweety
>GCF_002194525.1				Luteoviridae		Peach associated luteovirus
>GCF_000872085.1				Tolecusatellitidae	Betasatellite	Tomato yellow dwarf disease associated satellite DNA beta-[Kochi]
>GCF_001589895.1						Lake Sarah-associated circular virus-5
>GCF_000865745.1				Partitiviridae	Alphapartitivirus	Vicia cryptic virus
>GCF_000845165.1				Geminiviridae	Begomovirus	Cotton leaf crumple virus
>GCF_001907885.1			Picornavirales			Bivalve RNA virus G2	strain=G2
>GCF_001974355.1						Wuhan insect virus 28	strain=WHZM10169
>GCF_000955175.1				Circoviridae		Avon-Heathcote Estuary associated circular virus 22
>GCF_000871625.2			Mononegavirales	Rhabdoviridae	Lyssavirus	European bat 2 lyssavirus
>GCF_000907655.1						Halovirus HCTV-2
>GCF_000908655.1						Halovirus HGTV-1
>GCF_000880775.1				Solemoviridae	Sobemovirus	Imperata yellow mottle virus
>GCF_000882275.1						Enterobacteria phage YYZ-2008
>GCF_000860625.1			Picornavirales	Secoviridae	Waikavirus	Rice tungro spherical virus
>GCF_001934305.1						Beihai picorna-like virus 71	strain=BHXG26494
>GCF_000865565.1				Papillomaviridae	Mupapillomavirus	Human papillomavirus type 63
>GCF_001925955.1						Hubei toti-like virus 19	strain=horsefly123848
>GCF_000893175.1			Caudovirales	Myoviridae		Vibrio phage ICP1
>GCF_000905595.1			Caudovirales	Siphoviridae		Leuconostoc phage P793
>GCF_001745955.1			Caudovirales	Myoviridae	T4virus	Salmonella phage vB_SnwM_CGG4-1
>GCF_001966995.1						Hubei picorna-like virus 45	strain=spider133521
>GCF_002825945.1				Genomoviridae	Gemycircularvirus	Pteropus associated gemycircularvirus 10
>GCF_000921795.1			Caudovirales			Nitrincola phage 1M3-16
>GCF_001967635.1						Hubei picorna-like virus 81	strain=QTM27117
>GCF_000955495.1				Circoviridae		Avon-Heathcote Estuary associated circular virus 27
>GCF_000859245.1			Ortervirales	Caulimoviridae	Badnavirus	Banana streak VN virus	strain=Acuminata Vietnam
>GCF_000897115.1				Iridoviridae	Ranavirus	European catfish virus
>GCF_000888015.1				Papillomaviridae	Gammapapillomavirus	Human papillomavirus 132
>GCF_000955015.2			Caudovirales	Siphoviridae		Vibrio phage VpKK5
>GCF_000921015.1			Herpesvirales	Herpesviridae	Macavirus	Bovine gammaherpesvirus 6
>GCF_000861345.1				Potyviridae	Potyvirus	Tobacco etch virus
>GCF_002826685.1				Luteoviridae		Groundnut rosette assistor virus
>GCF_001745355.1			Caudovirales	Siphoviridae	C2virus	Lactococcus phage D4412	strain=D4412
>GCF_001019855.1			Bunyavirales	Phenuiviridae	Phlebovirus	Bhanja virus	strain=ibAr2709
>GCF_000922255.1			Bunyavirales	Phenuiviridae	Phlebovirus	Heartland virus
>GCF_000918295.1			Caudovirales	Siphoviridae	L5virus	Mycobacterium phage Lamina13
>GCF_000853685.1				Birnaviridae	Blosnavirus	Blotched snakehead virus
>GCF_000882855.1				Parvoviridae	Bocaparvovirus	Human bocavirus 3	strain=W471
>GCF_000870305.1			Caudovirales	Siphoviridae		Staphylococcus phage phiNM3
>GCF_000856345.1			Picornavirales	Dicistroviridae	Aparavirus	Acute bee paralysis virus
>GCF_000926175.1				Geminiviridae	Begomovirus	Bitter gourd yellow vein virus
>GCF_000842645.1				Geminiviridae	Begomovirus	Tomato chino La Paz virus
>GCF_000857385.1				Geminiviridae	Begomovirus	Tomato leaf curl Madagascar virus-Menabe [Madagascar:Morondova:2001]
>GCF_000915395.1				Flaviviridae	Flavivirus	Kama virus	strain=LEIV-20776Tat
>GCF_002890195.1						Aeropyrum globular virus 1
>GCF_000869045.1				Potyviridae	Potyvirus	Daphne mosaic virus
>GCF_001907745.1				Geminiviridae	Begomovirus	Vernonia crinkle virus
>GCF_002823285.1				Geminiviridae	Begomovirus	Sauropus leaf curl virus
>GCF_002219345.1						Pansavirus 2	strain=gppn002
>GCF_000837105.1				Geminiviridae	Begomovirus	Tomato mottle virus
>GCF_000904155.4				Geminiviridae	Begomovirus	Tomato rugose yellow leaf curl virus	strain=A
>GCF_001743775.1			Caudovirales	Podoviridae	T7virus	Citrobacter phage SH2
>GCF_001190515.1				Microviridae		Microviridae Fen7895_21
>GCF_000884295.1				Adenoviridae	Mastadenovirus	Human mastadenovirus A
>GCF_001967555.1						Hubei tick virus 1	strain=tick109202
>GCF_000888335.1				Anelloviridae	Kappatorquevirus	Torque teno sus virus k2a
>GCF_000899975.1				Geminiviridae	Capulavirus	French bean severe leaf curl virus
>GCF_000900775.1			Caudovirales	Myoviridae		Bacillus phage BCD7
>GCF_000925855.1			Caudovirales	Myoviridae		Rhizobium phage vB_RleM_P10VF
>GCF_000897715.1				Flaviviridae	Flavivirus	Ntaya virus
>GCF_001958875.1						Wenzhou picorna-like virus 15	strain=WZFSL85504
>GCF_000864885.1			Nidovirales	Coronaviridae	Betacoronavirus	SARS coronavirus
>GCF_001904905.1				Totiviridae		Saccharomyces kudriavzevii virus L-A1
>GCF_001736255.1			Caudovirales	Podoviridae		Salmonella phage 118970_sal4
>GCF_001754225.1			Mononegavirales	Rhabdoviridae		Tacheng Tick Virus 7	strain=TCRP-3
>GCF_001933985.1						Beihai picorna-like virus 20	strain=BHJJX25607
>GCF_000922355.1			Herpesvirales	Herpesviridae	Proboscivirus	Elephant endotheliotropic herpesvirus 5	strain=Vijay
>GCF_000900855.1			Caudovirales	Ackermannviridae	Cba120virus	Salmonella phage Sh19
>GCF_000921215.1			Mononegavirales	Nyamiviridae	Nyavirus	Sierra Nevada virus
>GCF_000886435.1			Caudovirales			Staphylococcus phage phiPVL-CN125
>GCF_000898635.1				Alphasatellitidae		Bhendi yellow vein mosaic virus-associated alphasatellite
>GCF_000838005.1				Baculoviridae	Betabaculovirus	Plutella xylostella granulovirus	strain=K1
>GCF_000905635.1				Potyviridae	Potyvirus	Sweet potato latent virus
>GCF_001744595.1			Caudovirales	Siphoviridae		Enterobacteria phage vB_EcoS_NBD2
>GCF_000901595.1			Caudovirales	Siphoviridae		Streptococcus phage phiNJ2
>GCF_001962575.1						Beihai zhaovirus-like virus 4	strain=BHZY60633
>GCF_000875625.1				Geminiviridae	Begomovirus	Okra mottle virus
>GCF_000850345.1				Luteoviridae	Luteovirus	Bean leafroll virus
>GCF_002004515.1						Wuhan nido-like virus 1	strain=SCM49454
>GCF_000896495.1			Tymovirales	Betaflexiviridae	Vitivirus	Actinidia virus B
>GCF_000851205.1				Bromoviridae	Bromovirus	Cowpea chlorotic mottle virus
>GCF_001744755.1			Mononegavirales		Wastrivirus	Sanxia water strider virus 4	strain=SXSSP12
>GCF_001924675.1						Hubei sobemo-like virus 47	strain=spider133229
>GCF_000886495.1			Tymovirales	Betaflexiviridae	Carlavirus	Hydrangea chlorotic mottle virus
>GCF_000911075.1			Caudovirales	Siphoviridae	Coopervirus	Mycobacterium phage Adawi
>GCF_000916535.1				Astroviridae		Porcine astrovirus 5
>GCF_001589915.1						Lake Sarah-associated circular virus-46
>GCF_001964415.1						Changjiang picorna-like virus 4	strain=CJLX29654
>GCF_002817515.1			Tymovirales	Betaflexiviridae	Carlavirus	Cole latent virus
>GCF_000903855.1			Caudovirales	Siphoviridae		Staphylococcus phage phi5967PVL	strain=JCSC5967
>GCF_001646555.1				Papillomaviridae	Epsilonpapillomavirus	Cervus papillomavirus 2
>GCF_000899475.1			Caudovirales	Myoviridae	Bastillevirus	Bacillus phage Bastille
>GCF_000930355.1				Circoviridae		Circoviridae 13 LDMD-2013
>GCF_001934965.1						Beihai picorna-like virus 110	strain=BHXG26677
>GCF_000955315.1			Caudovirales	Siphoviridae	Gaiavirus	Mycobacterium phage Gaia
>GCF_002826545.1				Inoviridae		Stenotrophomonas phage PSH1
>GCF_001651185.1			Herpesvirales	Herpesviridae	Roseolovirus	Macaca nemestrina herpesvirus 7
>GCF_000897635.1				Potyviridae	Poacevirus	Caladenia virus A
>GCF_001654245.1				Virgaviridae	Tobamovirus	Tropical soda apple mosaic virus
>GCF_001430635.1				Polyomaviridae	Betapolyomavirus	Pteronotus parnellii polyomavirus 1
>GCF_000913015.1			Caudovirales	Myoviridae	Nit1virus	Bacillus phage Grass
>GCF_000848885.1			Caudovirales	Myoviridae		Streptococcus phage EJ-1
>GCF_001503675.1			Caudovirales	Siphoviridae	Lambdavirus	Mannheimia phage vB_MhS_535AP2
>GCF_000839005.1			Caudovirales	Siphoviridae		Staphylococcus prophage phiPV83	strain=P83 (=ATCC 31890)
>GCF_000892295.1			Caudovirales	Podoviridae	T7virus	Vibrio phage ICP3
>GCF_002826745.1			Ortervirales	Metaviridae	Errantivirus	Trichoplusia ni TED virus	strain=mutant FP-D
>GCF_001960535.1						Wenling tombus-like virus 1	strain=WLJQ104192
>GCF_001923715.1						Hubei astro-like virus	strain=WGML136555
>GCF_000882655.1			Caudovirales	Podoviridae	P22virus	Salmonella phage epsilon34
>GCF_002890115.1				Geminiviridae		Tomato apical leaf curl virus
>GCF_000846745.1			Caudovirales	Podoviridae	P22virus	Enterobacteria phage ST104
>GCF_002118765.1				Caliciviridae	Vesivirus	Hom-1 vesivirus	strain=Hom-1
>GCF_000848785.1				Geminiviridae	Topocuvirus	Tomato pseudo-curly top virus
>GCF_001973955.1						Wuhan house centipede virus 5	strain=WHYY23902
>GCF_001271235.1				Poxviridae		Salmon gill poxvirus
>GCF_000857965.1			Mononegavirales	Rhabdoviridae	Novirhabdovirus	Hirame novirhabdovirus	strain=CA 9703
>GCF_000846665.1				Geminiviridae	Begomovirus	Indian cassava mosaic virus
>GCF_000867925.1				Geminiviridae	Begomovirus	Sida yellow mosaic Yucatan virus
>GCF_001743855.1			Caudovirales	Siphoviridae		Rhodovulum phage vB_RhkS_P1
>GCF_001502575.1			Caudovirales	Siphoviridae	P12002virus	Polaribacter phage P12002S
>GCF_000843765.1				Geminiviridae	Begomovirus	Stachytarpheta leaf curl virus
>GCF_002118885.1			Nidovirales	Coronaviridae		Bat coronavirus
>GCF_002830125.1				Tolecusatellitidae	Betasatellite	Okra leaf curl Oman betasatellite
>GCF_001579455.1						Marine RNA virus PAL156
>GCF_001041115.1			Caudovirales	Siphoviridae	Tlsvirus	Citrobacter virus Stevie
>GCF_001041275.1			Caudovirales	Siphoviridae	Pa6virus	Propionibacterium phage PHL082M00
>GCF_000879615.1			Caudovirales	Siphoviridae	Sk1virus	Lactococcus virus Bibb29
>GCF_002008735.1			Bunyavirales	Phenuiviridae	Phlebovirus	Tapara virus	strain=BeAr413570
>GCF_001754665.1			Mononegavirales		Chengtivirus	Tacheng Tick Virus 6	strain=TCRP-2
>GCF_001958815.1						Wenzhou picorna-like virus 26	strain=WZSLuoII93478
>GCF_000902235.1				Potyviridae	Potyvirus	Blue squill virus A
>GCF_000845065.1			Ligamenvirales	Rudiviridae	Rudivirus	Sulfolobus islandicus rod-shaped virus 1
>GCF_001430115.1				Papillomaviridae	Gammapapillomavirus	Human papillomavirus type 163
>GCF_001974075.1				Hypoviridae		Wuhan insect virus 14	strain=WHZM10168
>GCF_000888415.1						Hyperthermophilic Archaeal Virus 2
>GCF_000883455.1			Herpesvirales	Herpesviridae	Varicellovirus	Equid alphaherpesvirus 9	strain=P19
>GCF_001736755.1			Caudovirales	Siphoviridae		Gordonia phage McGonagall
>GCF_001962115.1						Hubei toti-like virus 2	strain=arthropodmix13450
>GCF_000892995.1				Papillomaviridae	Dyomupapillomavirus	Morelia spilota papillomavirus 1
>GCF_000888535.1			Caudovirales	Siphoviridae	Phietavirus	Staphylococcus virus SAP26
>GCF_000917415.1			Picornavirales	Iflaviridae	Iflavirus	Spodoptera exigua iflavirus 2
>GCF_000838645.1				Parvoviridae	Dependoparvovirus	Adeno-associated virus - 2
>GCF_001684825.1				Circoviridae		Circovirus-like genome DCCV-10
>GCF_000892555.1				Geminiviridae	Begomovirus	Sweet potato golden vein associated virus
>GCF_000869345.1				Geminiviridae	Begomovirus	Euphorbia mosaic virus - A [Mexico:Yucatan:2004]
>GCF_000862265.1				Closteroviridae	Closterovirus	Citrus tristeza virus
>GCF_000845525.1						Groundnut rosette virus satellite RNA
>GCF_000854085.1			Mononegavirales	Filoviridae	Ebolavirus	Reston ebolavirus
>GCF_000902315.1			Caudovirales	Myoviridae	T4virus	Synechococcus phage ACG-2014c
>GCF_000912035.1			Caudovirales	Siphoviridae	Pa6virus	Propionibacterium phage PHL113M01
>GCF_000897015.1				Adenoviridae	Mastadenovirus	Chimpanzee adenovirus Y25
>GCF_000870185.1			Mononegavirales	Rhabdoviridae		Siniperca chuatsi rhabdovirus
>GCF_000887175.1			Caudovirales	Myoviridae	Kp15virus	Klebsiella phage KP15
>GCF_001504335.1			Caudovirales	Siphoviridae	Phietavirus	Staphylococcus phage SA97
>GCF_001549545.1				Potyviridae	Potyvirus	Jasmine virus T
>GCF_001963675.1				Alphasatellitidae		Hibiscus leaf curl alphasatellite
>GCF_002237235.1			Picornavirales	Picornaviridae		Fur seal picorna-like virus
>GCF_000854285.1			Bunyavirales	Phenuiviridae	Phlebovirus	Sandfly fever Naples virus
>GCF_000908795.1			Caudovirales	Myoviridae		Rhizobium phage RR1-B	strain=RR1-B
>GCF_000842545.1				Parvoviridae	Ambidensovirus	Mythimna loreyi densovirus
>GCF_000920395.1				Papillomaviridae	Taupapillomavirus	Canis familiaris papillomavirus 13
>GCF_001589675.1						Lake Sarah-associated circular virus-32
>GCF_001630065.1				Adenoviridae	Mastadenovirus	Bat mastadenovirus WIV10
>GCF_002149465.1						Sewage-associated circular DNA molecule-1
>GCF_000915835.1			Caudovirales	Siphoviridae		Bacillus phage vB_BanS-Tsamsa
>GCF_001967415.1						Hubei picorna-like virus 68	strain=WHWG56209
>GCF_000851765.1				Closteroviridae	Closterovirus	Grapevine rootstock stem lesion associated virus
>GCF_001960135.1						Shuangao sobemo-like virus 1	strain=insectZJ66941
>GCF_001934385.1						Beihai picorna-like virus 125	strain=BHZY54174
>GCF_000891755.1			Caudovirales	Siphoviridae	T5virus	Salmonella virus SPC35
>GCF_000884915.1			Herpesvirales	Herpesviridae	Cytomegalovirus	Cercopithecine betaherpesvirus 5	strain=2715
>GCF_000917035.1			Caudovirales	Podoviridae		Citrobacter phage CR8
>GCF_000918155.1			Picornavirales	Iflaviridae	Iflavirus	Heliconius erato iflavirus	strain=HeratoCRSEC
>GCF_001885525.1			Caudovirales	Siphoviridae	Jerseyvirus	Salmonella phage MA12
>GCF_000919835.1				Flaviviridae	Pestivirus	Pronghorn antelope pestivirus
>GCF_000841905.1				Poxviridae	Orthopoxvirus	Ectromelia virus	strain=Moscow
>GCF_001505395.1			Caudovirales	Myoviridae		Clostridium phage phiMMP03
>GCF_000869225.1			Caudovirales	Siphoviridae	Pipefishvirus	Mycobacterium phage Pipefish
>GCF_000843605.1			Caudovirales	Podoviridae	Bpp1virus	Burkholderia virus BcepC6B
>GCF_000840625.1			Caudovirales	Podoviridae	Epsilon15virus	Salmonella phage epsilon15
>GCF_002210555.1						Wilkie narna-like virus 1	strain=mosWSCP70929
>GCF_000837325.1				Circoviridae	Circovirus	Goose circovirus
>GCF_000930075.1				Parvoviridae	Protoparvovirus	Porcine parvovirus 2	strain=BR/GO/ion_09_PPV-2/2011
>GCF_002285005.1				Caliciviridae		Fathead minnow calicivirus
>GCF_001661735.1					Negevirus	Negev virus	strain=PL17
>GCF_000874265.1				Flaviviridae	Hepacivirus	Hepatitis C virus genotype 4
>GCF_000862745.1			Nidovirales	Arteriviridae		Porcine reproductive and respiratory syndrome virus
>GCF_002149305.1			Caudovirales	Myoviridae	T4virus	Citrobacter phage Margaery
>GCF_000921375.1						McMurdo Ice Shelf pond-associated circular DNA virus-1
>GCF_000855185.1			Tymovirales	Alphaflexiviridae	Potexvirus	Asparagus virus 3
>GCF_000893735.1			Tymovirales	Alphaflexiviridae	Allexivirus	Blackberry virus E
>GCF_002815615.1			Mononegavirales	Rhabdoviridae	Hapavirus	Mossuril virus	strain=SAAr1995
>GCF_001961095.1						Sanxia atyid shrimp virus 4	strain=SXXX37205
>GCF_000867425.1			Caudovirales	Siphoviridae	Pbi1virus	Mycobacterium phage PBI1
>GCF_001960155.1						Shuangao insect virus 11	strain=insectZJ65889
>GCF_000869425.1				Circoviridae	Circovirus	Raven circovirus
>GCF_002145625.1			Mononegavirales	Rhabdoviridae	Curiovirus	Iriri virus	strain=BeAr408005
>GCF_000908675.1			Caudovirales	Podoviridae	Fri1virus	Acinetobacter phage AB3
>GCF_000889995.1				Potyviridae	Potyvirus	Pepper yellow mosaic virus	strain=DF
>GCF_000863745.1				Baculoviridae	Alphabaculovirus	Chrysodeixis chalcites nucleopolyhedrovirus
>GCF_000889735.1				Geminiviridae	Begomovirus	Okra yellow mosaic Mexico virus
>GCF_000904315.1				Papillomaviridae		Equus caballus papillomavirus 7
>GCF_001960835.1						Shahe picorna-like virus 13	strain=SHWC13556
>GCF_000846145.1				Microviridae	Alpha3microvirus	Enterobacteria phage alpha3
>GCF_000912195.1				Adenoviridae	Aviadenovirus	Turkey aviadenovirus 4
>GCF_001745655.1			Caudovirales	Podoviridae		Bacillus phage Stitch
>GCF_000919095.1				Papillomaviridae	Lambdapapillomavirus	Enhydra lutris papillomavirus 1
>GCF_001041735.1			Caudovirales			Aurantimonas phage AmM-1	strain=AmM-1
>GCF_002816725.1			Picornavirales	Picornaviridae	Enterovirus	Enterovirus D68	strain=Fermon
>GCF_001550445.1				Totiviridae		Panax notoginseng virus A
>GCF_000873025.1			Nidovirales	Coronaviridae	Betacoronavirus	Pipistrellus bat coronavirus HKU5	strain=HKU5-1 LMH03f
>GCF_000852065.1				Reoviridae	Fijivirus	Nilaparvata lugens reovirus	strain=Izumo
>GCF_000868485.1			Caudovirales	Siphoviridae	Sk1virus	Lactococcus virus 712
>GCF_002817455.1			Picornavirales		Bacillarnavirus	Chaetoceros tenuissimus RNA virus 01	strain=CtenRNAV01
>GCF_000894255.1						Rhodococcus phage REQ3
>GCF_001502455.1			Caudovirales	Siphoviridae	Che8virus	Mycobacterium phage Llama
>GCF_000929015.1				Circoviridae		Dromedary stool-associated circular ssDNA virus
>GCF_002826165.1				Hepadnaviridae	Orthohepadnavirus	Pomona bat hepatitis B virus
>GCF_001885425.1				Adenoviridae	Mastadenovirus	Bat mastadenovirus G
>GCF_002816885.1			Picornavirales	Picornaviridae	Enterovirus	Human rhinovirus NAT001
>GCF_001755585.1			Caudovirales	Siphoviridae		Mycobacterium phage Shipwreck
>GCF_000842885.1				Sphaerolipoviridae	Gammasphaerolipovirus	Thermus virus IN93
>GCF_000881695.1				Tectiviridae	Betatectivirus	Bacillus virus AP50
>GCF_000918915.1						Dragonfly orbiculatusvirus
>GCF_000891675.1			Ortervirales	Caulimoviridae	Solendovirus	Sweet potato vein clearing virus	strain=Dom1
>GCF_000873005.1			Caudovirales	Myoviridae	Pbunavirus	Burkholderia virus BcepF1
>GCF_001502495.1			Caudovirales	Siphoviridae	Likavirus	Streptomyces phage Lannister
>GCF_000895775.1			Caudovirales	Siphoviridae		Nocardia phage NBR1
>GCF_000889535.1				Potyviridae	Potyvirus	Passion fruit woodiness virus
>GCF_000896315.1			Caudovirales	Myoviridae		Xanthomonas phage vB_XveM_DIBBI
>GCF_000866305.1				Totiviridae		Penaeid shrimp infectious myonecrosis virus
>GCF_000928655.1				Circoviridae		Circoviridae 21 LDMD-2013
>GCF_001923875.1						Hubei sobemo-like virus 29	strain=QTM12808
>GCF_000893095.1				Geminiviridae	Begomovirus	Sida mosaic Bolivia virus 1	strain=SiMBoV1
>GCF_000891775.1			Caudovirales	Myoviridae	P2virus	Burkholderia phage KS14
>GCF_000894655.1			Caudovirales	Siphoviridae	T5virus	Escherichia virus AKFV33
>GCF_002827525.1				Parvoviridae	Tetraparvovirus	Parvovirus YX-2010/CHN
>GCF_000838045.1			Caudovirales	Siphoviridae		Lactococcus phage bIL310
>GCF_000858385.2			Herpesvirales	Herpesviridae	Simplexvirus	Human alphaherpesvirus 2	strain=HG52
>GCF_001755765.1						Wuhan Tick Virus 1	strain=X78-2
>GCF_000849285.1				Virgaviridae	Furovirus	Soil-borne cereal mosaic virus
>GCF_000890675.1			Caudovirales	Siphoviridae		Tsukamurella phage TPA2
>GCF_000879075.1				Geminiviridae	Begomovirus	Emilia yellow vein virus-[Fz1]
>GCF_002118965.1			Mononegavirales	Rhabdoviridae	Ledantevirus	Fukuoka virus	strain=FUK-11
>GCF_001924055.1						Hubei picorna-like virus 31	strain=QTM26628
>GCF_000907335.1				Potyviridae	Potyvirus	Donkey orchid virus A
>GCF_000844965.1				Adenoviridae	Siadenovirus	Frog adenovirus 1
>GCF_000894035.1			Caudovirales	Siphoviridae		Gordonia phage GTE7
>GCF_001755385.1				Caliciviridae	Norovirus	Primate norovirus	strain=SimianNoV-nj
>GCF_001959515.1						Sanxia sobemo-like virus 3	strain=SXSSP2531
>GCF_000896915.1				Geminiviridae	Begomovirus	Macroptilium yellow vein virus
>GCF_001343705.1				Geminiviridae	Begomovirus	Dolichos yellow mosaic virus
>GCF_001933945.1						Beihai picorna-like virus 7	strain=BHNXC41478
>GCF_002004575.1				Narnaviridae		Phomopsis longicolla RNA virus 1
>GCF_000885295.1						Phytophthora infestans RNA virus 1
>GCF_000954235.1				Inoviridae		uncultured phage WW-nAnB
>GCF_001966135.1						Hubei narna-like virus 3	strain=QTM25395
>GCF_000860265.1			Caudovirales	Siphoviridae	Phietavirus	Staphylococcus virus 52a
>GCF_000900275.1			Caudovirales	Siphoviridae	Pa6virus	Propionibacterium phage P100_A
>GCF_002818785.1				Anelloviridae	Gammatorquevirus	Torque teno midi virus 15
>GCF_001923495.1						Beihai sobemo-like virus 17	strain=HOU157151
>GCF_001923695.1						Hubei leech virus 2	strain=SZmix21584
>GCF_001274445.1				Circoviridae		Callinectes ornatus blue crab associated circular virus
>GCF_000846705.1				Adenoviridae	Mastadenovirus	Simian adenovirus 3	strain=ATCC VR-1449
>GCF_001605815.1				Narnaviridae		Phytophthora infestans RNA virus 4
>GCF_000902415.1			Caudovirales	Myoviridae		Vibrio phage vB_VchM-138
>GCF_000847025.1				Inoviridae		Pseudomonas virus Pf1	strain=ATCC 25102-B1
>GCF_000871085.1			Caudovirales	Siphoviridae	P23virus	Thermus virus P23-45
>GCF_000890575.1				Geminiviridae	Begomovirus	Abutilon mosaic Bolivia virus	strain=AbMBoV
>GCF_000917395.1			Picornavirales		Posavirus	Posavirus 1
>GCF_002815235.1			Mononegavirales	Paramyxoviridae	Morbillivirus	Feline morbillivirus	strain=761U
>GCF_002818055.1				Adenoviridae	Mastadenovirus	Bottlenose dolphin adenovirus 1	strain=Tt11018
>GCF_000903555.1			Caudovirales	Siphoviridae	Hk578virus	Escherichia phage HK578
>GCF_001184945.1				Polyomaviridae		Pan troglodytes troglodytes polyomavirus 1
>GCF_000895075.1			Picornavirales	Secoviridae		Chocolate lily virus A
>GCF_000955295.1				Circoviridae		Avon-Heathcote Estuary associated circular virus 4
>GCF_001882075.1			Caudovirales	Siphoviridae	T5virus	Salmonella phage 118970_sal2
>GCF_000930935.1			Picornavirales	Picornaviridae		Bovine picornavirus
>GCF_000902575.1				Parvoviridae	Ambidensovirus	Pseudoplusia includens densovirus
>GCF_002889935.1			Nidovirales	Coronaviridae		unidentified human coronavirus	strain=NL63
>GCF_000911495.1			Caudovirales	Podoviridae	Luz24virus	Pseudomonas phage phiIBB-PAA2	strain=phiIBB-PAA2
>GCF_002816155.1			Nidovirales	Arteriviridae	Simartevirus	Simian hemorrhagic encephalitis virus
>GCF_000926535.1			Mononegavirales	Paramyxoviridae	Avulavirus	Avian avulavirus 7	strain=APMV-7/dove/Tennessee/4/75
>GCF_000919235.1			Caudovirales	Siphoviridae	L5virus	Mycobacterium virus Perseus
>GCF_002814935.1			Herpesvirales	Herpesviridae	Macavirus	Porcine lymphotropic herpesvirus 2
>GCF_000862805.1				Papillomaviridae	Alphapapillomavirus	Alphapapillomavirus 3
>GCF_000873785.1			Tymovirales	Betaflexiviridae	Carlavirus	Phlox virus S
>GCF_001966215.1						Hubei lepidoptera virus 2	strain=LCM101902
>GCF_000839845.1				Geminiviridae	Begomovirus	Cotton leaf curl Multan virus
>GCF_001966435.1						Hubei picorna-like virus 39	strain=SCM51450
>GCF_000920175.1			Caudovirales	Siphoviridae		Rhodococcus phage ReqiDocB7
>GCF_000924035.1				Fusariviridae		Penicillium roqueforti ssRNA mycovirus 1	strain=PRG42-7
>GCF_000837525.1				Baculoviridae	Alphabaculovirus	Mamestra configurata nucleopolyhedrovirus A	strain=90/2
>GCF_000846905.1				Iridoviridae	Ranavirus	Singapore grouper iridovirus
>GCF_000846425.1			Ortervirales	Retroviridae	Betaretrovirus	Mouse mammary tumor virus
>GCF_000888195.1				Anelloviridae	Iotatorquevirus	Torque teno sus virus 1a
>GCF_000913075.1				Papillomaviridae	Gammapapillomavirus	Human papillomavirus 167
>GCF_002825925.1				Genomoviridae	Gemycircularvirus	Pteropus associated gemycircularvirus 9
>GCF_000868665.1				Inoviridae		Ralstonia phage RSS1
>GCF_001962015.1						Hubei yanvirus-like virus 1	strain=WHCC105213
>GCF_001630005.1				Adenoviridae	Mastadenovirus	Bat mastadenovirus WIV11
>GCF_000862225.3				Flaviviridae	Flavivirus	Cell fusing agent virus	strain=Galveston
>GCF_000896355.1				Potyviridae	Potyvirus	Chilli ringspot virus
>GCF_000839805.1				Poxviridae	Capripoxvirus	Lumpy skin disease virus NI-2490
>GCF_002821485.1				Geminiviridae	Begomovirus	Abutilon golden mosaic Yucatan virus
>GCF_001958675.1						Sanxia water strider virus 7	strain=SXSSP2499
>GCF_000891915.1			Bunyavirales	Phenuiviridae	Phlebovirus	Chandiru virus
>GCF_001590195.1						Lake Sarah-associated circular virus-10
>GCF_001926495.1						Beihai picobirna-like virus 8	strain=BHNXC71065
>GCF_000873925.1				Geminiviridae	Begomovirus	Lindernia anagallis yellow vein virus
>GCF_000912875.1			Caudovirales	Siphoviridae	Jerseyvirus	Salmonella phage SETP7
>GCF_001958575.1						Shahe picorna-like virus 2	strain=SHWC0209c12507
>GCF_002818505.1				Anelloviridae	Deltatorquevirus	Torque teno tupaia virus
>GCF_000878935.1			Ligamenvirales	Lipothrixviridae	Betalipothrixvirus	Acidianus filamentous virus 3
>GCF_001933825.1						Beihai rhabdo-like virus 5	strain=BHJP63888
>GCF_001590595.1						Lake Sarah-associated circular virus-33
>GCF_002826825.1				Papillomaviridae	Alphapapillomavirus	Human papillomavirus type 71
>GCF_001502255.1				Ampullaviridae	Ampullavirus	Acidianus bottle-shaped virus 2	strain=ABV2
>GCF_000840685.1				Geminiviridae	Begomovirus	Tomato leaf curl Philippines virus
>GCF_000917255.1			Caudovirales	Podoviridae	Phieco32virus	Escherichia phage KBNP1711
>GCF_000886035.1				Nodaviridae	Betanodavirus	Tiger puffer nervous necrosis virus
>GCF_002219585.1				Papillomaviridae		Ailuropoda melanoleuca papillomavirus 1	strain=gpam001
>GCF_000906275.1				Circoviridae	Circovirus	Canine circovirus
>GCF_001274085.1				Circoviridae		Aiptasia sp. sea anemone associated circular virus
>GCF_000867345.1			Caudovirales	Myoviridae	P2virus	Mannheimia virus PHL101	strain=Bacteriophage phi-MhaA1-PHL101
>GCF_002004835.1						Wuhan spider virus 4	strain=spider133854
>GCF_001430155.1				Adenoviridae	Mastadenovirus	Simian adenovirus 13	strain=P-9
>GCF_000926895.1				Circoviridae		Circoviridae SFBeef	strain=SFBeef
>GCF_000954695.1			Caudovirales	Myoviridae	Arv1virus	Arthrobacter phage vB_ArtM-ArV1
>GCF_000896395.1				Geminiviridae	Begomovirus	Sida yellow mottle virus	strain=Cuba:Sancti Spiritus159-1:2009
>GCF_000854965.1				Bromoviridae	Bromovirus	Brome mosaic virus
>GCF_000890395.1			Caudovirales	Myoviridae	Sp18virus	Escherichia phage vB_EcoM_VR7
>GCF_000911155.1			Picornavirales	Iflaviridae		Halyomorpha halys virus
>GCF_002145805.1			Mononegavirales	Rhabdoviridae	Sripuvirus	Chaco virus	strain=BeAn42217
>GCF_000841865.1			Caudovirales	Siphoviridae	L5virus	Mycobacterium virus D29
>GCF_000881095.1				Geminiviridae	Begomovirus	Pedilanthus leaf curl virus	strain=Pedilanthus [Pakistan:Multan:2004]
>GCF_001884575.1			Caudovirales	Siphoviridae	T5virus	Salmonella phage 100268_sal2
>GCF_000896475.1			Caudovirales	Siphoviridae		Rhodobacter phage RcapMu
>GCF_000905135.1				Circoviridae	Cyclovirus	Cockroach associated cyclovirus 1
>GCF_000841765.1				Geminiviridae	Mastrevirus	Sugarcane streak Egypt virus - [Giza]
>GCF_000903795.1			Caudovirales	Myoviridae	Pakpunavirus	Pseudomonas phage PaP1
>GCF_001502395.1			Caudovirales	Siphoviridae	Che8virus	Mycobacterium phage Quico
>GCF_000928195.1				Microviridae		Microviridae IME-16	strain=IME-16
>GCF_000902475.1			Caudovirales	Podoviridae	T7virus	Erwinia phage vB_EamP-L1
>GCF_001935445.1						Beihai sipunculid worm virus 2	strain=BHNXC41483
>GCF_000853485.1			Ortervirales	Retroviridae	Alpharetrovirus	Avian myelocytomatosis virus
>GCF_001960375.1						Wenzhou picorna-like virus 16	strain=WZFSL67369
>GCF_001935365.1						Beihai picorna-like virus 4	strain=BHZY60671
>GCF_000973335.1				Genomoviridae	Gemycircularvirus	Mongoose feces-associated gemycircularvirus a	strain=181a
>GCF_002819585.1				Circoviridae	Circovirus	Chimpanzee stool avian-like circovirus Chimp17
>GCF_002867915.1				Partitiviridae	Alphapartitivirus	Heterobasidion partitivirus 13	strain=HetPV13-an1
>GCF_001925575.1						Beihai narna-like virus 12	strain=BHZC35702
>GCF_000848045.2			Caudovirales	Siphoviridae	Phic31virus	Streptomyces virus phiC31	strain=Norwich stock
>GCF_001619055.1			Ortervirales	Retroviridae	Betaretrovirus	Bovine retrovirus CH15
>GCF_000863085.1				Solemoviridae	Sobemovirus	Rice yellow mottle virus
>GCF_002117715.1			Bunyavirales	Hantaviridae	Orthohantavirus	Montano orthohantavirus
>GCF_002818565.1				Anelloviridae	Gammatorquevirus	Torque teno midi virus 4
>GCF_000892495.1			Caudovirales			Prochlorococcus phage Syn1	strain=Syn1
>GCF_001935385.1						Beihai picorna-like virus 30	strain=BHNXC41477
>GCF_000887595.1			Nidovirales	Coronaviridae		Bat coronavirus BM48-31/BGR/2008	strain=BtCoV/BM48-31/BGR/2008
>GCF_001430075.1				Geminiviridae	Begomovirus	Melochia mosaic virus
>GCF_000903375.1			Caudovirales	Myoviridae		Erwinia phage vB_EamM-Y2
>GCF_001430575.1				Polyomaviridae	Betapolyomavirus	Common vole polyomavirus
>GCF_000902895.1			Caudovirales	Podoviridae		Pseudomonas phage AF	strain=Pseudomonas putida GB-1
>GCF_001736655.1			Caudovirales	Siphoviridae		Gordonia phage Gsput1
>GCF_000931175.1						Sewage-associated circular DNA virus-32
>GCF_000923755.1				Hepadnaviridae	Orthohepadnavirus	Tent-making bat hepatitis B virus
>GCF_000904175.1				Geminiviridae	Begomovirus	Sida mottle Alagoas virus
>GCF_000873065.1				Totiviridae	Totivirus	Botryotinia fuckeliana totivirus 1
>GCF_000881035.1			Picornavirales	Picornaviridae	Kobuvirus	Porcine kobuvirus swine/S-1-HUN/2007/Hungary	strain=swine/S-1-HUN/2007/Hungary
>GCF_002285045.1				Geminiviridae		Tomato associated geminivirus 1
>GCF_001502275.1			Caudovirales	Siphoviridae		Escherichia phage slur01
>GCF_000890295.1				Parvoviridae	Copiparvovirus	Porcine parvovirus 4
>GCF_001503635.1			Caudovirales	Siphoviridae	Pg1virus	Mycobacterium phage Vortex
>GCF_001961075.1						Sanxia picorna-like virus 10	strain=SXXX37528
>GCF_001923795.1						Hubei sobemo-like virus 45	strain=QTM25680
>GCF_001646495.1				Genomoviridae	Gemycircularvirus	Faeces associated gemycircularvirus 22
>GCF_000913555.1			Caudovirales	Siphoviridae		Mycobacterium phage Dylan
>GCF_002210535.1			Nidovirales	Arteriviridae		Olivier's shrew virus 1
>GCF_000913595.1			Ortervirales	Retroviridae		Human endogenous retrovirus K113
>GCF_000850465.1			Tymovirales	Betaflexiviridae	Foveavirus	Apple stem pitting virus	strain=ASPV
>GCF_002004635.1				Bacilladnaviridae	Bacilladnavirus	Avon-Heathcote estuary associated bacilladnavirus
>GCF_000919635.1				Genomoviridae	Gemycircularvirus	Dragonfly-associated circular virus 2
>GCF_001925555.1				Hypoviridae		Beihai hypo-like virus 1	strain=BHZC36965
>GCF_000873485.1			Picornavirales			Marine RNA virus JP-B
>GCF_000898735.1			Caudovirales	Myoviridae	Tsarbombavirus	Bacillus phage BCP78
>GCF_002029515.1				Luteoviridae	Polerovirus	African eggplant yellowing virus
>GCF_000929235.1						Human smacovirus 1
>GCF_000868965.1				Polyomaviridae	Gammapolyomavirus	Crow polyomavirus
>GCF_000955615.1				Circoviridae		Avon-Heathcote Estuary associated circular virus 9
>GCF_000916615.1			Caudovirales	Siphoviridae		Psychrobacter phage Psymv2
>GCF_000928255.1				Endornaviridae	Betaendornavirus	Alternaria brassicicola betaendornavirus 1
>GCF_000848485.1			Ortervirales	Retroviridae	Spumavirus	Simian foamy virus
>GCF_001927115.1						Beihai narna-like virus 17	strain=SCJXSX39297
>GCF_000890495.1				Alphasatellitidae	Gosmusatellite	Okra yellow crinkle Cameroon alphasatellite [CM:Lys1sp2:09]
>GCF_000909995.1			Caudovirales	Siphoviridae	Jerseyvirus	Salmonella phage L13
>GCF_001470695.1			Caudovirales	Podoviridae		Gordonia phage GMA3
>GCF_000855585.1			Mononegavirales	Filoviridae	Ebolavirus	Sudan ebolavirus
>GCF_000897875.1				Potyviridae	Potyvirus	Iranian johnsongrass mosaic virus
>GCF_000874885.1			Tymovirales	Betaflexiviridae	Carlavirus	Ligustrum necrotic ringspot virus
>GCF_002816595.1			Picornavirales	Picornaviridae	Avisivirus	Turkey avisivirus
>GCF_002820225.1				Circoviridae	Cyclovirus	Cyclovirus SL-108277	strain=SL-108277
>GCF_001550945.1			Caudovirales	Myoviridae		Clostridium phage phiCDHM13
>GCF_001432155.1			Mononegavirales	Rhabdoviridae	Cytorhabdovirus	Barley yellow striate mosaic cytorhabdovirus	strain=Hebei
>GCF_000922855.1			Caudovirales	Siphoviridae		Lactococcus phage P118
>GCF_000839945.1				Geminiviridae	Mastrevirus	Miscanthus streak virus - [91]
>GCF_000857905.1				Alphatetraviridae	Omegatetravirus	Dendrolimus punctatus virus
>GCF_000917375.1				Astroviridae	Mamastrovirus	Bovine astrovirus B76/HK	strain=B76/HK
>GCF_001755065.1			Bunyavirales	Peribunyaviridae		Wenzhou Shrimp Virus 1	strain=BJDX-5
>GCF_000914095.1			Caudovirales	Myoviridae	Pakpunavirus	Pseudomonas phage PAK_P4
>GCF_001968375.1						Hubei tombus-like virus 25	strain=WHBL69613
>GCF_001934625.1						Beihai sea slater virus 2	strain=BHHZL10411
>GCF_000847625.1			Picornavirales	Iflaviridae	Iflavirus	Sacbrood virus	strain=Rothamstead
>GCF_001745455.1			Caudovirales	Siphoviridae		Gordonia phage Zirinka
>GCF_000894455.1				Flaviviridae	Flavivirus	Donggang virus
>GCF_000923695.1			Caudovirales	Myoviridae	P100virus	Listeria phage LP-083-2
>GCF_001470295.1			Caudovirales	Siphoviridae	Pg1virus	Mycobacterium phage ShiVal
>GCF_000849385.1			Picornavirales	Dicistroviridae	Aparavirus	Taura syndrome virus
>GCF_001958215.1						Wenzhou crab virus 5	strain=WZRBX37749
>GCF_001777205.1				Geminiviridae	Begomovirus	Macroptilium common mosaic virus
>GCF_000989055.1				Alphasatellitidae		Bhendi yellow vein mosaic alphasatellite
>GCF_000913575.1			Caudovirales	Myoviridae	V5virus	Escherichia phage JES2013
>GCF_000886795.1				Adenoviridae	Aviadenovirus	Fowl aviadenovirus D
>GCF_001447045.1			Caudovirales	Myoviridae	T4virus	Escherichia phage slur14
>GCF_001430555.1				Adenoviridae	Mastadenovirus	Simian adenovirus 8	strain=P-5
>GCF_000866045.1			Caudovirales	Podoviridae	Sp6virus	Escherichia virus K1E
>GCF_000882475.1			Caudovirales	Siphoviridae		Stenotrophomonas phage S1
>GCF_001925895.1						Wenzhou shrimp virus 7	strain=beimix73547
>GCF_001935285.1						Beihai picorna-like virus 101	strain=BHBJDX18559
>GCF_001974255.1						Wuhan insect virus 10	strain=WHCCII13330
>GCF_000897375.1				Potyviridae	Potyvirus	Arracacha mottle virus
>GCF_000867905.1			Caudovirales	Siphoviridae		Streptococcus phage SMP
>GCF_001505795.1			Caudovirales	Siphoviridae	L5virus	Mycobacterium phage MarQuardt
>GCF_001923635.1						Hubei picorna-like virus 24	strain=WGML142000
>GCF_001550785.1			Bunyavirales	Nairoviridae	Orthonairovirus	Tofla virus	strain=Toku_Hfla_2013
>GCF_000850745.1			Picornavirales	Dicistroviridae	Triatovirus	Himetobi P virus
>GCF_000866925.1			Caudovirales	Siphoviridae	Xp10virus	Xanthomonas virus OP1
>GCF_001714475.1				Papillomaviridae		Bos taurus papillomavirus 18
>GCF_000857005.1				Baculoviridae	Alphabaculovirus	Choristoneura fumiferana multiple nucleopolyhedrovirus
>GCF_000839365.1				Papillomaviridae	Gammapapillomavirus	Human papillomavirus type 48
>GCF_000862565.1				Potyviridae	Potyvirus	Cocksfoot streak virus
>GCF_002008435.1			Tymovirales	Tymoviridae	Marafivirus	Peach virus D
>GCF_000929195.1						Bromus-associated circular DNA virus 4
>GCF_002211075.1			Caudovirales	Podoviridae	Ea92virus	Erwinia phage vB_EamP_Frozen
>GCF_002194385.1				Circoviridae	Cyclovirus	Duck associated cyclovirus 1	strain=DuACyV-1/1
>GCF_000928135.1				Geminiviridae	Begomovirus	Catharanthus yellow mosaic virus
>GCF_002005725.1						Leptopilina boulardi filamentous virus
>GCF_001589615.1						Lake Sarah-associated circular virus-43
>GCF_000926295.1				Circoviridae	Circovirus	Silurus glanis circovirus
>GCF_000907855.1				Endornaviridae		Sclerotinia sclerotiorum endornavirus 1	strain=JZJL2
>GCF_002818155.1				Alphatetraviridae	Omegatetravirus	Nudaurelia capensis omega virus
>GCF_001503415.1			Caudovirales	Siphoviridae		Streptomyces phage SF3
>GCF_000913995.1			Caudovirales	Siphoviridae	C5virus	Lactobacillus virus LLKu
>GCF_001746115.1			Caudovirales	Myoviridae	Bxz1virus	Mycobacterium phage Tonenili
>GCF_000891495.1				Papillomaviridae	Gammapapillomavirus	Human papillomavirus type 129
>GCF_002821325.1				Flaviviridae	Pegivirus	Theiler's disease-associated virus
>GCF_000874405.1				Papillomaviridae	Omegapapillomavirus	Ursus maritimus papillomavirus 1
>GCF_001041915.1			Caudovirales	Siphoviridae	Tm4virus	Mycobacterium virus Fionnbarth
>GCF_002817035.1			Picornavirales	Picornaviridae	Hepatovirus	Bat hepatovirus BUO2BF86Colafr2010
>GCF_001470575.1						Hydrogenobaculum phage 1	strain=HP1
>GCF_000901655.1			Caudovirales	Myoviridae	Pbunavirus	Pseudomonas phage NH-4
>GCF_000905455.1			Caudovirales	Podoviridae		Synechococcus phage S-RIP1
>GCF_000865185.1			Picornavirales		Labyrnavirus	Aurantiochytrium single-stranded RNA virus 01
>GCF_001964895.1						Hubei picorna-like virus 43	strain=QTM27027
>GCF_001646075.1						Bovine faeces associated smacovirus 6
>GCF_002815055.1			Mononegavirales	Bornaviridae	Orthobornavirus	Estrildid finch bornavirus 1
>GCF_000892635.1			Caudovirales	Siphoviridae	Pa6virus	Propionibacterium phage PAS50
>GCF_002889515.1			Ortervirales	Retroviridae	Gammaretrovirus	Finkel-Biskis-Jinkins murine sarcoma virus
>GCF_000900475.1			Caudovirales	Podoviridae	Sp6virus	Enterobacteria phage vB_EcoP_ACG-C91	strain=vB_EcoP_C91
>GCF_000872385.1				Tolecusatellitidae	Betasatellite	Tomato leaf curl Bangalore virus-[Ban5] satellite DNA beta
>GCF_001698395.1				Geminiviridae	Begomovirus	Ramie mosaic Yunnan virus
>GCF_000879675.1			Caudovirales	Siphoviridae	Cjw1virus	Mycobacterium virus Kostya
>GCF_000840405.1				Corticoviridae	Corticovirus	Pseudoalteromonas virus PM2
>GCF_000888115.1				Alphasatellitidae	Clecrusatellite	Croton yellow vein mosaic alphasatellite
>GCF_001045285.1				Anelloviridae	Gyrovirus	Gyrovirus GyV8
>GCF_002815535.1			Mononegavirales	Rhabdoviridae	Curiovirus	Curionopolis virus	strain=BeAr440009
>GCF_001934365.1						Beihai picorna-like virus 18	strain=BHSC157282
>GCF_000900815.1			Herpesvirales	Alloherpesviridae	Cyprinivirus	Cyprinid herpesvirus 2	strain=ST-J1
>GCF_001967335.1						Hubei tombus-like virus 18	strain=QTM27278
>GCF_000869505.1				Papillomaviridae	Pipapillomavirus	Mastomys coucha papillomavirus 2
>GCF_002271085.1						Metallosphaera turreted icosahedral virus	strain=MTIV1
>GCF_002890645.1						Fusarium graminearum alternavirus 1
>GCF_001923995.1						Beihai picorna-like virus 15	strain=BHZY59344
>GCF_000852785.1				Pospiviroidae	Cocadviroid	Citrus bark cracking viroid
>GCF_000897075.1						Sclerotinia sclerotiorum dsRNA mycovirus-L
>GCF_000843545.1			Caudovirales	Podoviridae		Pseudomonas phage PaP2
>GCF_000860445.1				Potyviridae	Potyvirus	Pea seed-borne mosaic virus	strain=DPD1
>GCF_001308555.1			Caudovirales	Myoviridae	Cp220virus	Campylobacter virus CPt10
>GCF_002158575.1				Adenoviridae	Mastadenovirus	Bat mastadenovirus WIV17
>GCF_000920735.1				Geminiviridae	Begomovirus	Sweet potato leaf curl Henan virus
>GCF_000843905.1				Tolecusatellitidae	Betasatellite	Chili leaf curl betasatellite
>GCF_000918475.1			Herpesvirales	Herpesviridae	Simplexvirus	Chimpanzee herpesvirus strain 105640	strain=105640
>GCF_001935865.1						Beihai sipunculid worm virus 1	strain=BHNXC40689
>GCF_000912515.1			Caudovirales	Siphoviridae	Che8virus	Mycobacterium phage Bobi
>GCF_001503455.1			Caudovirales	Podoviridae	Pagevirus	Bacillus phage Palmer
>GCF_000857585.1			Caudovirales			Xanthomonas phage Xp15
>GCF_001907805.1						Bivalve RNA virus G4	strain=G4
>GCF_001736895.1			Caudovirales	Siphoviridae	Woesvirus	Gordonia phage Woes
>GCF_001190695.1			Caudovirales	Siphoviridae	Pa6virus	Propionibacterium phage Ouroboros
>GCF_001567075.1			Ortervirales	Caulimoviridae	Badnavirus	Blackberry Virus F
>GCF_002831065.1			Bunyavirales	Jonviridae	Orthojonvirus	Jonchet virus	strain=B81-CI-2004
>GCF_001962335.1						Beihai weivirus-like virus 20	strain=BWBFG40173
>GCF_002816495.1			Picornavirales	Iflaviridae	Iflavirus	Nilaparvata lugens honeydew virus 1
>GCF_001957955.1						Wenzhou picorna-like virus 23	strain=WZFSL85852
>GCF_000973375.1				Virgaviridae	Tobamovirus	Plumeria mosaic virus
>GCF_000884575.1			Caudovirales	Siphoviridae	Phifelvirus	Enterococcus phage phiFL2A	strain=phiFL2A
>GCF_000871685.1				Geminiviridae	Begomovirus	Sida yellow vein Vietnam virus
>GCF_000844485.1			Caudovirales	Podoviridae		Myxococcus phage Mx8
>GCF_001964835.1						Hubei odonate virus 7	strain=QTM27298
>GCF_000883515.1				Virgaviridae	Tobamovirus	Cactus mild mottle virus
>GCF_002145645.1				Parvoviridae	Ambidensovirus	Dysaphis plantaginea densovirus
>GCF_001961935.1						Changjiang tombus-like virus 18	strain=CJLX21588
>GCF_000910355.1				Tombusviridae	Panicovirus	Thin paspalum asymptomatic virus	strain=2005
>GCF_000889335.1				Tolecusatellitidae	Betasatellite	Tomato leaf curl Bangladesh betasatellite	strain=India:PUSA 3:2010
>GCF_000883775.1				Narnaviridae	Mitovirus	Thielaviopsis basicola mitovirus
>GCF_000918015.1				Circoviridae	Circovirus	Mink circovirus	strain=MiCV-DL13
>GCF_000854625.1				Pospiviroidae	Apscaviroid	Australian grapevine viroid
>GCF_002149805.1						Sewage-associated circular DNA molecule-2
>GCF_000847785.1				Pospiviroidae	Hostuviroid	Hop stunt viroid
>GCF_000920195.1			Caudovirales	Myoviridae	T4virus	Aeromonas phage PX29
>GCF_002149165.1				Alphasatellitidae		Subterranean clover stunt C2 alphasatellite
>GCF_002037775.1			Picornavirales	Iflaviridae		Pityohyphantes rubrofasciatus iflavirus
>GCF_000845985.1				Adenoviridae	Mastadenovirus	Human mastadenovirus D	strain=Hicks; NIAID V-209-003-014
>GCF_000845965.1				Adenoviridae	Siadenovirus	Turkey adenovirus 3
>GCF_000901175.1				Polyomaviridae	Alphapolyomavirus	Pan troglodytes polyomavirus 7
>GCF_000837085.1				Papillomaviridae	Kappapapillomavirus	Kappapapillomavirus 2
>GCF_000864945.1				Papillomaviridae	Alphapapillomavirus	Alphapapillomavirus 4
>GCF_000912055.1			Caudovirales	Siphoviridae	Pa6virus	Propionibacterium phage PHL111M01
>GCF_000927475.1			Caudovirales	Podoviridae	Sp6virus	Lelliottia phage phD2B
>GCF_000929355.1						Sewage-associated circular DNA virus-17
>GCF_000856485.1			Mononegavirales	Rhabdoviridae	Lyssavirus	Mokola lyssavirus
>GCF_001968595.1						Hubei tombus-like virus 13	strain=WHYY18977
>GCF_001736815.1			Caudovirales	Podoviridae		Pseudomonas phage YMC11/06/C171_PPU_BP
>GCF_000427175.1				Poxviridae	Betaentomopoxvirus	Choristoneura rosaceana entomopoxvirus 'L'
>GCF_001966175.1						Hubei narna-like virus 13	strain=QTM27075
>GCF_000921415.1				Nodaviridae	Betanodavirus	Senegalese sole Iberian betanodavirus
>GCF_000837545.1				Geminiviridae	Begomovirus	Honeysuckle yellow vein mosaic virus
>GCF_001959255.1						Shuangao alphatetra-like virus 1	strain=insectZJ93971
>GCF_000874245.1			Caudovirales	Siphoviridae		Listeria phage B054
>GCF_000908235.1				Sphaerolipoviridae	Alphasphaerolipovirus	Haloarcula hispanica virus PH1
>GCF_000929555.1			Caudovirales	Podoviridae		Synechococcus phage S-CBP4
>GCF_000891735.1			Caudovirales	Myoviridae	P2virus	Burkholderia phage KS5
>GCF_001959595.1						Wenzhou picorna-like virus 54	strain=WZSBei68749
>GCF_001755405.1						Shuangao Bedbug Virus 2	strain=SACC-1
>GCF_000892755.1			Tymovirales	Tymoviridae	Maculavirus	Bombyx mori Macula-like virus
>GCF_000889295.1				Potyviridae	Potyvirus	Brugmansia suaveolens mottle virus	strain=Bs-Campinas
>GCF_000851725.1				Tombusviridae	Umbravirus	Tobacco bushy top virus
>GCF_001430035.1				Phycodnaviridae		Yellowstone lake phycodnavirus 3
>GCF_002149705.1						Clostridium phage phiCTC2A
>GCF_001755545.1						Pseudomonas phage O4
>GCF_000923195.1			Tymovirales	Alphaflexiviridae	Potexvirus	Pitaya virus X
>GCF_000915955.1				Nanoviridae	Nanovirus	Pea yellow stunt virus
>GCF_000851585.1				Totiviridae	Trichomonasvirus	Trichomonas vaginalis virus 3
>GCF_000911615.1			Caudovirales	Podoviridae		Cellulophaga phage phi46:3	strain=phi46:3
>GCF_000849425.1			Ortervirales	Retroviridae	Gammaretrovirus	Moloney murine sarcoma virus
>GCF_001925775.1						Beihai noda-like virus 11	strain=BHJJX49550
>GCF_002003975.1				Flaviviridae	Flavivirus	Gadgets Gully virus
>GCF_000917895.1						Dragonfly circularisvirus
>GCF_000913735.1			Caudovirales	Myoviridae		Shigella phage SfIV
>GCF_002378485.1				Geminiviridae	Begomovirus	Macroptilium golden yellow mosaic virus
>GCF_001970505.1						Wenzhou tombus-like virus 6	strain=WZFSL85189
>GCF_001041675.1			Caudovirales	Siphoviridae	Pa6virus	Propionibacterium phage PHL041M10
>GCF_000861545.1			Picornavirales	Secoviridae	Cheravirus	Apple latent spherical virus
>GCF_001274205.1				Circoviridae		Calanoida sp. copepod associated circular virus
>GCF_001926075.1						Beihai hermit crab virus 4	strain=BHJJX25971
>GCF_001684665.1				Circoviridae		Circovirus-like genome DCCV-8
>GCF_000920335.1				Arenaviridae	Mammarenavirus	Merino Walk mammarenavirus
>GCF_000842085.1			Caudovirales	Siphoviridae	Biseptimavirus	Staphylococcus virus 13
>GCF_000840245.1			Caudovirales	Siphoviridae	Lambdavirus	Escherichia virus Lambda
>GCF_000872885.1				Partitiviridae	Betapartitivirus	Ceratocystis polonica partitivirus	strain=CpPV-CMW7151
>GCF_002829785.1			Ortervirales	Retroviridae	Lentivirus	Puma lentivirus 14
>GCF_000853465.1			Picornavirales	Secoviridae	Fabavirus	Broad bean wilt virus 1	strain=ATCC PV132
>GCF_000857685.1			Caudovirales	Siphoviridae	Phietavirus	Staphylococcus virus 55
>GCF_001961795.1						Changjiang crawfish virus 6	strain=CJLX30496
>GCF_000847685.1			Tymovirales	Alphaflexiviridae	Potexvirus	Papaya mosaic virus
>GCF_000922655.1				Geminiviridae	Begomovirus	Tomato leaf curl Barka virus
>GCF_000906235.1				Polyomaviridae	Alphapolyomavirus	Human polyomavirus 12	strain=hu1403
>GCF_002003835.1						Wuhan spirurian nematodes virus 1	strain=WHSWHC143244
>GCF_000844425.1				Iridoviridae	Ranavirus	Frog virus 3
>GCF_000874345.1			Picornavirales	Picornaviridae	Aquamavirus	Seal picornavirus type 1
>GCF_000885515.1			Caudovirales	Myoviridae	Bxz1virus	Mycobacterium phage ET08
>GCF_001934325.1						Beihai picorna-like virus 67	strain=BHZY60873
>GCF_000855805.1				Togaviridae	Alphavirus	Getah virus
>GCF_001684745.1				Circoviridae		Circovirus-like genome DHCV-6
>GCF_000887015.1			Caudovirales	Podoviridae	T7virus	Vibrio phage N4
>GCF_000927055.1			Mononegavirales	Paramyxoviridae	Avulavirus	Avian avulavirus 3	strain=turkey/Wisconsin/68
>GCF_002375055.1						Hudisavirus sp.
>GCF_000855345.1				Nodaviridae	Alphanodavirus	Black beetle virus
>GCF_002819565.1				Circoviridae	Circovirus	Bat associated circovirus 8
>GCF_002888855.1			Ortervirales	Retroviridae	Gammaretrovirus	Koala retrovirus
>GCF_002004335.1				Bacilladnaviridae	Bacilladnavirus	Amphibola crenata associated bacilladnavirus 1
>GCF_000889115.1				Potyviridae	Potyvirus	Bidens mottle virus
>GCF_000845645.1				Parvoviridae	Dependoparvovirus	Adeno-associated virus - 7
>GCF_001963775.1						Beihai sobemo-like virus 23	strain=BHZY181484
>GCF_000847985.1			Ortervirales	Caulimoviridae	Soymovirus	Soybean chlorotic mottle virus
>GCF_000920375.1				Polyomaviridae	Alphapolyomavirus	Raccoon polyomavirus	strain=R45
>GCF_001503395.1			Caudovirales	Siphoviridae	Che8virus	Mycobacterium phage Phatniss
>GCF_001505495.1			Caudovirales	Siphoviridae	Pg1virus	Mycobacterium phage OSmaximus	strain=OSmaximus
>GCF_001924135.1						Hubei diptera virus 4	strain=SCM94992
>GCF_002825885.1				Genomoviridae	Gemycircularvirus	Pteropus associated gemycircularvirus 7
>GCF_000881235.1				Reoviridae	Phytoreovirus	Homalodisca vitripennis reovirus
>GCF_000904015.1				Papillomaviridae		Equus caballus papillomavirus 5
>GCF_001645975.1				Polyomaviridae		Marbled eel polyomavirus
>GCF_001960455.1						Wenzhou gastropodes virus 2	strain=WZSLuoI86086
>GCF_000858625.1				Adenoviridae	Mastadenovirus	Human mastadenovirus D
>GCF_000846025.1				Circoviridae	Circovirus	Muscovy duck circovirus
>GCF_000912555.1			Caudovirales	Myoviridae		Pseudomonas phage PaBG
>GCF_000854345.1				Tombusviridae	Tombusvirus	Cymbidium ringspot virus
>GCF_000880755.1				Papillomaviridae	Dyozetapapillomavirus	Caretta caretta papillomavirus 1
>GCF_000887515.1				Geminiviridae	Begomovirus	Melon chlorotic mosaic virus
>GCF_000849725.1				Geminiviridae	Mastrevirus	Bean yellow dwarf virus
>GCF_001923755.1						Hubei sobemo-like virus 8	strain=QTM19779
>GCF_000851165.1				Flaviviridae	Flavivirus	Kamiti River virus
>GCF_000882215.1			Caudovirales	Siphoviridae		Listeria phage P40
>GCF_001926675.1						Wenling picorna-like virus 2	strain=WLJQ104117
>GCF_000836825.1				Polyomaviridae		Bos taurus polyomavirus 1
>GCF_002826525.1			Bunyavirales	Hantaviridae	Orthohantavirus	Laguna Negra orthohantavirus	strain=510B
>GCF_001534595.1			Caudovirales	Siphoviridae		Verrucomicrobia phage P8625
>GCF_000905615.1				Hepadnaviridae	Orthohepadnavirus	Long-fingered bat hepatitis B virus
>GCF_001881775.1						Flavobacterium phage Fpv7
>GCF_002117755.1				Flaviviridae	Flavivirus	T'Ho virus	strain=T'Ho-Mex07
>GCF_000860185.1						Staphylococcus phage PT1028
>GCF_001470375.1			Caudovirales	Podoviridae		Gordonia phage GTE6
>GCF_000906935.1			Caudovirales	Myoviridae		Synechococcus phage S-RIM2 R1_1999	strain=RIM2_R1_999
>GCF_000929075.1				Polyomaviridae		Tadarida brasiliensis polyomavirus 1
>GCF_002184195.1			Tymovirales	Betaflexiviridae	Vitivirus	Agave tequilana leaf virus
>GCF_002008815.1						Wuhan insect virus 22	strain=arthropodmix13806
>GCF_000889635.1				Endornaviridae	Betaendornavirus	Tuber aestivum betaendornavirus
>GCF_001965655.1						Hubei picorna-like virus 33	strain=QTM27281
>GCF_000875065.1				Closteroviridae	Crinivirus	Bean yellow disorder virus
>GCF_000851925.1			Ortervirales	Retroviridae	Betaretrovirus	Squirrel monkey retrovirus	strain=HLB
>GCF_000920075.1			Caudovirales	Siphoviridae	Patiencevirus	Mycobacterium phage Patience	strain=Patience
>GCF_000929875.1				Circoviridae	Cyclovirus	Bat circovirus POA/2012/VI
>GCF_001926855.1						Beihai narna-like virus 10	strain=BHZY60512
>GCF_001963915.1						Beihai uca arcuata virus 1	strain=BFZCX5633
>GCF_001970625.1						Wenzhou yanvirus-like virus 2	strain=beimix74779
>GCF_000908815.1				Inoviridae		Stenotrophomonas phage SMA7
>GCF_000926775.1			Caudovirales	Siphoviridae	L5virus	Mycobacterium phage RedRock
>GCF_000845625.1				Tolecusatellitidae	Betasatellite	Tomato yellow leaf curl Thailand betasatellite
>GCF_001923655.1						Hubei myriapoda virus 7	strain=WGML146453
>GCF_000916075.1					Negevirus	Wallerfield virus	strain=TR7904
>GCF_001551065.1			Caudovirales	Siphoviridae		Gordonia phage GordDuk1
>GCF_000897855.1			Caudovirales			Providencia phage Redjac
>GCF_002815695.1			Mononegavirales	Rhabdoviridae	Sigmavirus	Drosophila affinis sigmavirus
>GCF_001274225.2				Reoviridae	Orbivirus	Fengkai orbivirus
>GCF_001188625.1			Tymovirales	Tymoviridae		Varroa Tymo-like virus
>GCF_002820645.1			Bunyavirales	Hantaviridae	Orthohantavirus	El Moro Canyon orthohantavirus
>GCF_000895175.1				Geminiviridae	Begomovirus	Abutilon mosaic Brazil virus
>GCF_000969055.1				Geminiviridae		Apple geminivirus PL-2015
>GCF_002826125.1				Genomoviridae	Gemykolovirus	Pacific flying fox faeces associated gemycircularvirus-7
>GCF_000901995.1			Caudovirales	Podoviridae		Liberibacter phage SC1
>GCF_001590095.1						Lake Sarah-associated circular virus-23
>GCF_002116115.1				Chrysoviridae	Chrysovirus	Botryosphaeria dothidea chrysovirus 1	strain=G1
>GCF_000901775.1			Caudovirales	Myoviridae		Aeromonas phage vB_AsaM-56
>GCF_001974235.1						Wuhan insect virus 17	strain=WHCCII1277
>GCF_002008775.1			Bunyavirales	Phenuiviridae	Phlebovirus	Uriurana virus	strain=BeAr479776
>GCF_000860465.1			Picornavirales	Secoviridae	Nepovirus	Tomato ringspot virus	strain=raspberry
>GCF_001963435.1						Changjiang picorna-like virus 10	strain=CJLX30646
>GCF_001679855.1				Genomoviridae	Gemycircularvirus	Gemycircularvirus HV-GcV1
>GCF_000970565.1						Black grass varicosavirus-like virus
>GCF_000917515.1			Caudovirales	Myoviridae	Bxz1virus	Mycobacterium phage Pleione	strain=Pleione
>GCF_000954975.2			Caudovirales	Myoviridae	T4virus	Salmonella phage STP4-a
>GCF_001634555.1			Nidovirales	Arteriviridae	Simartevirus	Free State vervet virus
>GCF_000928455.1						Sewage-associated circular DNA virus-22
>GCF_001925335.1				Astroviridae		Bastrovirus-like_virus/VietNam/Bat/17819_21
>GCF_001959355.1						Shahe narna-like virus 7	strain=SHWC0209c12713
>GCF_000836985.1			Caudovirales	Siphoviridae	Sfi11virus	Streptococcus virus Sfi11
>GCF_000897775.1			Caudovirales	Siphoviridae	Phic31virus	Streptomyces virus TG1
>GCF_002890455.1			Bunyavirales	Phenuiviridae	Tenuivirus	Rice hoja blanca tenuivirus
>GCF_000906815.1			Mononegavirales	Rhabdoviridae	Vesiculovirus	Chandipura virus
>GCF_001923235.1						Hubei earwig virus 3	strain=arthropodmix12795
>GCF_000871725.1				Alphasatellitidae		Mimosa yellow leaf curl virus-associated DNA 1
>GCF_000862145.1				Flaviviridae	Flavivirus	Japanese encephalitis virus
>GCF_001755425.1						Shayang Fly Virus 1	strain=SYY3-1
>GCF_000885835.1				Geminiviridae	Begomovirus	Tomato leaf curl Hainan virus
>GCF_001960735.1						Shuangao insect virus 9	strain=insectZJ96499
>GCF_001935525.1						Beihai picorna-like virus 32	strain=BHNXC41402
>GCF_002889815.1				Amalgaviridae		Allium cepa amalgavirus 2	strain=AcAV2-DH5225
>GCF_000930255.1						Bromus-associated circular DNA virus 2
>GCF_001744255.1			Caudovirales	Siphoviridae		Gordonia phage Nyceirae
>GCF_001965135.1						Hubei hepe-like virus 2	strain=WHCC101555
>GCF_000884435.1				Geminiviridae	Begomovirus	Sweet potato leaf curl Canary virus
>GCF_001504115.1			Caudovirales	Myoviridae	Pakpunavirus	Pseudomonas phage K8
>GCF_000883815.1				Geminiviridae	Begomovirus	Malvastrum yellow vein Baoshan virus
>GCF_000894815.1				Hypoviridae	Hypovirus	Sclerotinia sclerotiorum hypovirus 1	strain=SZ-150
>GCF_001019775.1			Picornavirales	Iflaviridae		La Jolla virus
>GCF_000912395.1			Caudovirales	Siphoviridae	Andromedavirus	Bacillus virus Blastoid
>GCF_000843505.1				Geminiviridae	Curtovirus	Beet curly top virus
>GCF_000883155.1				Baculoviridae	Alphabaculovirus	Agrotis ipsilon multiple nucleopolyhedrovirus	strain=Illinois
>GCF_001925595.1						Beihai mollusks virus 2	strain=WZSLuoI86113
>GCF_000901855.1			Caudovirales	Podoviridae	N4virus	Erwinia phage vB_EamP-S6
>GCF_000900415.1				Potyviridae	Roymovirus	Rose yellow mosaic virus
>GCF_002867995.1				Partitiviridae	Alphapartitivirus	Heterobasidion partitivirus 15	strain=HetPV15-pa1
>GCF_000857945.1				Baculoviridae	Alphabaculovirus	Mamestra configurata nucleopolyhedrovirus B
>GCF_001965715.1						Hubei toti-like virus 10	strain=3mos6210
>GCF_001611625.1				Picobirnaviridae	Picobirnavirus	Porcine picobirnavirus	strain=221/04-16/ITA/2004
>GCF_001968315.1						Wenzhou picorna-like virus 44	strain=WZSLuoII91200
>GCF_000917595.1			Caudovirales	Myoviridae	Bxz1virus	Mycobacterium phage Dandelion	strain=Dandelion
>GCF_000954295.1			Caudovirales	Myoviridae		Edwardsiella phage GF-2
>GCF_000842665.1				Geminiviridae	Begomovirus	Tomato leaf curl Sudan virus
>GCF_000866785.1				Flaviviridae	Flavivirus	Saint Louis encephalitis virus	strain=Kern217
>GCF_000869765.1				Bromoviridae	Ilarvirus	Prune dwarf virus	strain=ch 137
>GCF_000855125.1			Tymovirales	Betaflexiviridae	Vitivirus	Grapevine virus A
>GCF_001502735.1				Leviviridae	Allolevivirus	Escherichia virus FI	strain=fi
>GCF_001967115.1						Hubei toti-like virus 12	strain=HC21305
>GCF_000902495.1			Caudovirales	Myoviridae	T4virus	Escherichia phage ime09
>GCF_001921595.1			Picornavirales			Livupivirus A	strain=newt/II-5-Pilis/2014/HUN
>GCF_000862445.1				Solemoviridae	Sobemovirus	Sesbania mosaic virus
>GCF_000869925.1			Herpesvirales	Alloherpesviridae	Batrachovirus	Ranid herpesvirus 1	strain=McKinnell
>GCF_001707005.1					Negevirus	Brejeira virus	strain=AR800208-B
>GCF_001430215.1				Polyomaviridae	Alphapolyomavirus	Molossus molossus polyomavirus 1
>GCF_000844385.1				Papillomaviridae	Taupapillomavirus	Canis familiaris papillomavirus 2
>GCF_000856305.1				Pospiviroidae	Apscaviroid	Citrus dwarfing viroid
>GCF_000844525.1				Geminiviridae	Begomovirus	Macroptilium yellow mosaic Florida virus
>GCF_000916795.1			Tymovirales	Betaflexiviridae	Prunevirus	Apricot vein clearing associated virus
>GCF_000840965.1				Geminiviridae	Begomovirus	Horsegram yellow mosaic virus
>GCF_001966575.1						Hubei tombus-like virus 39	strain=WGML9144
>GCF_001910755.1						Hubei narna-like virus 24	strain=SCM50734
>GCF_000920095.1			Caudovirales	Myoviridae	Bxz1virus	Mycobacterium phage LinStu
>GCF_001021315.1						Chimeric virus 14
>GCF_000885555.1				Arenaviridae	Mammarenavirus	Lujo mammarenavirus
>GCF_000900075.1				Geminiviridae	Mastrevirus	Digitaria ciliaris striate mosaic virus
>GCF_000907195.1						Vibrio phage helene 12B3	strain=helene 12B3
>GCF_000893555.1			Caudovirales	Myoviridae	Cp8virus	Campylobacter virus NCTC12673
>GCF_000924775.1			Mononegavirales	Rhabdoviridae	Tibrovirus	Coastal Plains virus	strain=DPP53
>GCF_000868165.1			Nidovirales	Coronaviridae	Deltacoronavirus	Sparrow coronavirus HKU17	strain=HKU17-6124
>GCF_001500875.1			Caudovirales	Myoviridae	Rsl2virus	Ralstonia phage RSF1	strain=RSF1
>GCF_001661875.1				Potyviridae	Potyvirus	Pecan mosaic-associated virus
>GCF_000906515.1				Potyviridae	Potyvirus	Brugmansia mosaic virus	strain=SK
>GCF_000893435.1				Geminiviridae	Begomovirus	Sweet potato leaf curl South Carolina virus
>GCF_000973295.1				Genomoviridae	Gemygorvirus	Human genital-associated circular DNA virus-1
>GCF_002366065.1						Synechococcus phage S-CAM4
>GCF_001959735.1						Wenzhou picorna-like virus 24	strain=WZSBei69493
>GCF_000901715.1			Caudovirales	Siphoviridae	C5virus	Lactobacillus virus c5
>GCF_000847705.1				Caliciviridae	Vesivirus	Vesicular exanthema of swine virus
>GCF_000840525.1				Geminiviridae	Begomovirus	Sida golden mosaic Costa Rica virus
>GCF_000913275.1			Caudovirales	Siphoviridae	Acadianvirus	Mycobacterium phage Phelemich
>GCF_000909775.1				Iridoviridae	Iridovirus	Invertebrate iridovirus 22
>GCF_002145665.1			Mononegavirales	Rhabdoviridae	Ledantevirus	Barur virus	strain=6235
>GCF_000890155.1				Reoviridae	Rotavirus	Rotavirus D chicken/05V0049/DEU/2005	strain=05V0049
>GCF_001958275.1						Wenling tombus-like virus 3	strain=WLJQ76752
>GCF_000848205.2			Mononegavirales	Rhabdoviridae	Nucleorhabdovirus	Sonchus yellow net nucleorhabdovirus
>GCF_001755165.1			Caudovirales	Siphoviridae		Mycobacterium phage EvilGenius
>GCF_000861825.2				Hepadnaviridae	Orthohepadnavirus	Hepatitis B virus	strain=ayw
>GCF_000903355.1			Herpesvirales	Alloherpesviridae	Cyprinivirus	Cyprinid herpesvirus 1	strain=NG-J1
>GCF_002004915.1				Flaviviridae		Bamaga virus
>GCF_002210875.1					Sinaivirus	Lake Sinai Virus SA2
>GCF_000882055.1				Anelloviridae	Lambdatorquevirus	Torque teno zalophus virus 1
>GCF_002826105.1				Genomoviridae	Gemykolovirus	Pacific flying fox faeces associated gemycircularvirus-6
>GCF_000909255.1						Halovirus HHTV-1
>GCF_002818545.1				Anelloviridae	Gammatorquevirus	Torque teno midi virus 3
>GCF_002149625.1			Caudovirales	Myoviridae	T4virus	Escherichia phage RB3
>GCF_001745935.1			Caudovirales	Siphoviridae		Gordonia phage Phinally
>GCF_002237255.1				Geminiviridae	Mastrevirus	Sugarcane striate virus
>GCF_000854385.1				Nodaviridae	Alphanodavirus	Flock House virus
>GCF_001964395.1						Changjiang picorna-like virus 8	strain=CJLX30776
>GCF_000903975.1				Potyviridae	Potyvirus	Colombian datura virus
>GCF_000851685.1				Reoviridae	Seadornavirus	Kadipiro virus	strain=JKT-7075
>GCF_001935885.1						Beihai shrimp virus 2	strain=BHWZXX12501
>GCF_000906055.1			Caudovirales	Podoviridae		Synechococcus phage S-RIP2
>GCF_001924595.1						Hubei diptera virus 5	strain=SCM245062
>GCF_001274125.1				Circoviridae		Paramuricea placomus associated circular virus
>GCF_000923495.1			Caudovirales	Siphoviridae		Lactococcus phage P162
>GCF_000899835.1			Caudovirales	Podoviridae	P22virus	Salmonella phage vB_SemP_Emek
>GCF_001934265.1						Beihai picorna-like virus 81	strain=HOU149705
>GCF_001041815.1			Caudovirales	Podoviridae		Proteus phage PM 85
>GCF_000844805.1				Parvoviridae	Dependoparvovirus	Avian adeno-associated virus ATCC VR-865	strain=ATCC VR-865
>GCF_000865145.1			Nidovirales	Coronaviridae	Torovirus	Breda virus	strain=Breda 1
>GCF_001744475.1			Caudovirales	Siphoviridae	Kp36virus	Klebsiella phage PKP126
>GCF_000879195.1				Geminiviridae	Begomovirus	Kenaf leaf curl virus-[India:Bahraich:2007]
>GCF_002105425.1			Tymovirales	Betaflexiviridae		Watermelon virus A
>GCF_000858985.1				Potyviridae	Potyvirus	Leek yellow stripe virus
>GCF_002827745.1				Phycodnaviridae	Raphidovirus	Heterosigma akashiwo virus 01
>GCF_001504195.1			Caudovirales	Siphoviridae	Che8virus	Mycobacterium phage Dante
>GCF_001736495.1			Caudovirales	Myoviridae		Pseudomonas phage phi3
>GCF_001736775.1			Caudovirales	Siphoviridae	Smoothievirus	Gordonia phage ClubL
>GCF_001959435.1						Sanxia water strider virus 19	strain=SXSSP2568
>GCF_000921735.1				Togaviridae	Alphavirus	Middelburg virus
>GCF_000921095.1			Caudovirales	Podoviridae	T7virus	Pseudomonas phage phiPSA2
>GCF_001589535.1						Lake Sarah-associated circular virus-16
>GCF_000858845.1						Strawberry latent ringspot virus satellite RNA	strain=T 39
>GCF_001589575.1						Lake Sarah-associated circular virus-50
>GCF_000900115.1			Ortervirales	Caulimoviridae	Caulimovirus	Dahlia mosaic virus
>GCF_002824765.1				Geminiviridae	Capulavirus	Plantago lanceolata latent virus
>GCF_000898755.1			Caudovirales	Siphoviridae		Streptomyces phage phiHau3
>GCF_000892055.1			Ortervirales	Caulimoviridae	Badnavirus	Banana streak UL virus
>GCF_002819685.1				Circoviridae	Cyclovirus	Bat associated cyclovirus 4
>GCF_001907925.1				Polyomaviridae	Betapolyomavirus	Leptonychotes weddellii polyomavirus 1
>GCF_001962195.1						Beihai sphaeromadae virus 2	strain=BHTSS26432
>GCF_000904995.1			Caudovirales	Myoviridae	Kp15virus	Klebsiella phage KP27
>GCF_000870005.1			Caudovirales	Myoviridae	T4virus	Synechococcus phage syn9
>GCF_002118825.1			Bunyavirales	Phasmaviridae	Orthophasmavirus	Kigluaik phantom orthophasmavirus	strain=G10N
>GCF_000863265.1				Potyviridae	Potyvirus	Japanese yam mosaic virus
>GCF_000887675.1				Amalgaviridae	Amalgavirus	Blueberry latent virus
>GCF_002814955.1			Herpesvirales	Herpesviridae	Percavirus	Mustelid gammaherpesvirus 1
>GCF_000881675.1			Caudovirales	Myoviridae	Spo1virus	Bacillus virus SPO1
>GCF_000902155.1				Leviviridae		Enterobacteria phage M
>GCF_000842385.1			Herpesvirales	Herpesviridae	Varicellovirus	Bovine alphaherpesvirus 5	strain=SV507/99
>GCF_002820985.1				Flaviviridae	Hepacivirus	Hepacivirus F
>GCF_000849265.1			Mononegavirales	Rhabdoviridae	Novirhabdovirus	Snakehead virus
>GCF_000909515.1			Caudovirales	Siphoviridae	Chivirus	Salmonella virus FSLSP088
>GCF_002829545.1				Reoviridae	Cypovirus	Choristoneura occidentalis cypovirus 16
>GCF_000844045.1				Poxviridae	Parapoxvirus	Bovine papular stomatitis virus	strain=BV-AR02
>GCF_000850085.1			Picornavirales	Dicistroviridae	Cripavirus	Drosophila C virus	strain=EB
>GCF_000879855.1			Ligamenvirales	Lipothrixviridae	Betalipothrixvirus	Acidianus filamentous virus 9
>GCF_002819665.1				Circoviridae	Cyclovirus	Bat associated cyclovirus 3
>GCF_001504595.1			Caudovirales	Siphoviridae	T5virus	Escherichia phage slur09
>GCF_001935465.1						Beihai shrimp virus 4	strain=BHWZXX19227
>GCF_001661715.1				Totiviridae		Golden shiner totivirus
>GCF_001963455.1						Changjiang narna-like virus 1	strain=CJLX30050
>GCF_000928955.1				Polyomaviridae		Delphinus delphis polyomavirus 1
>GCF_000898795.1			Caudovirales	Siphoviridae	Pa6virus	Propionibacterium phage P14.4
>GCF_000898595.2			Picornavirales	Dicistroviridae		Macrobrachium rosenbergii Taihu virus	strain=cn-taihu100401
>GCF_002826065.1				Genomoviridae	Gemykibivirus	Rhinolophus associated gemykibivirus 1
>GCF_002819225.1				Baculoviridae	Betabaculovirus	Clostera anastomosis granulovirus B	strain=ClasGV-B
>GCF_000900215.1			Caudovirales	Siphoviridae		Streptomyces phage SV1
>GCF_000908495.1			Caudovirales	Siphoviridae	Likavirus	Streptomyces phage Lika
>GCF_001744315.1			Caudovirales	Myoviridae		Erwinia phage vB_EamM_Kwan
>GCF_001684805.1				Circoviridae		Circovirus-like genome DCCV-2
>GCF_002815995.1			Mononegavirales	Rhabdoviridae	Vesiculovirus	Vesicular stomatitis Indiana virus	strain=98COE
>GCF_001503215.1			Caudovirales	Myoviridae	Secunda5virus	Stenotrophomonas phage IME13
>GCF_001431875.1			Picornavirales		Posavirus	Posavirus 3	strain=958-4
>GCF_000854985.1			Tymovirales	Betaflexiviridae	Carlavirus	Poplar mosaic virus
>GCF_000921915.1			Caudovirales	Siphoviridae	P70virus	Listeria phage LP-026
>GCF_000859385.1			Caudovirales	Siphoviridae	Triavirus	Staphylococcus virus 3a
>GCF_000879835.1			Bunyavirales	Tospoviridae	Orthotospovirus	Tomato zonate spot virus
>GCF_000846525.1				Parvoviridae	Dependoparvovirus	Adeno-associated virus - 8
>GCF_000922715.1			Caudovirales	Myoviridae		Clostridium phage CDMH1
>GCF_001431915.1			Mononegavirales	Rhabdoviridae	Ledantevirus	Kumasi rhabdovirus
>GCF_000884015.1			Caudovirales	Siphoviridae		Streptococcus phage M102
>GCF_000875485.1				Geminiviridae	Begomovirus	Sweet potato leaf curl Spain virus
>GCF_001038615.1			Caudovirales	Siphoviridae	Pa6virus	Propionibacterium phage PHL150M00
>GCF_000954555.1				Circoviridae		Avon-Heathcote Estuary associated circular virus 7
>GCF_000866085.1				Reoviridae	Dinovernavirus	Aedes pseudoscutellaris reovirus
>GCF_000887375.1				Carmotetraviridae	Alphacarmotetravirus	Providence virus
>GCF_000870565.1			Caudovirales	Myoviridae	Cd119virus	Clostridium virus phiC2
>GCF_001684865.1				Circoviridae		Circovirus-like genome DHCV-5
>GCF_000897835.1			Caudovirales	Siphoviridae	Pa6virus	Propionibacterium phage P100_1
>GCF_000860705.1				Potyviridae	Potyvirus	Tobacco vein mottling virus
>GCF_000841665.1			Caudovirales	Podoviridae	T7virus	Enterobacteria phage T3	strain=Luria
>GCF_000839665.1				Inoviridae		Vibrio phage VfO4K68
>GCF_000870865.1				Alphasatellitidae	Colecusatellite	Sida yellow vein Vietnam alphasatellite
>GCF_000875465.1			Caudovirales	Myoviridae	V5virus	Escherichia phage V5
>GCF_001746155.1			Caudovirales	Siphoviridae	Hk578virus	Escherichia phage Gluttony
>GCF_001963415.1						Changjiang picorna-like virus 14	strain=CJLX29953
>GCF_000902855.1				Papillomaviridae		Canis familiaris papillomavirus 14
>GCF_000914375.1				Baculoviridae	Alphabaculovirus	Buzura suppressaria nucleopolyhedrovirus
>GCF_001579355.1						Marine RNA virus PAL438
>GCF_000908755.1			Caudovirales	Podoviridae	N4virus	Vibrio phage JA-1
>GCF_000880595.1			Caudovirales	Siphoviridae	Che8virus	Mycobacterium virus Fruitloop
>GCF_001970605.1						Wuchang cockroach Virus 4	strain=ZL17511
>GCF_001934865.1						Beihai picorna-like virus 119	strain=BHJP60437
>GCF_000930375.1				Circoviridae		Circoviridae 8 LDMD-2013
>GCF_000848805.1			Caudovirales	Siphoviridae		Lactobacillus phage phiadh
>GCF_000887475.1				Parvoviridae	Hepandensovirus	Fenneropenaeus chinensis hepandensovirus	strain=HB
>GCF_000895375.1			Picornavirales			Canine picornavirus	strain=325F
>GCF_001432115.1			Mononegavirales	Rhabdoviridae		Walkabout Creek virus
>GCF_000861425.1			Tymovirales	Tymoviridae	Marafivirus	Oat blue dwarf virus
>GCF_001961355.1						Hubei toti-like virus 24	strain=tick106628
>GCF_001964335.1						Hubei diptera virus 15	strain=SCM95219
>GCF_000922815.1			Caudovirales	Myoviridae	Wphvirus	Bacillus phage Hakuna
>GCF_000861565.1			Picornavirales	Picornaviridae	Enterovirus	Enterovirus H
>GCF_000907415.1				Phycodnaviridae	Prymnesiovirus	Phaeocystis globosa virus	strain=16T
>GCF_000954835.1				Circoviridae		Avon-Heathcote Estuary associated circular virus 17
>GCF_000854865.1			Ortervirales	Retroviridae	Lentivirus	Feline immunodeficiency virus	strain=Petaluma
>GCF_001957635.1						Hubei tetragnatha maxillosa virus 2	strain=QTM20713
>GCF_002270645.1			Ortervirales	Caulimoviridae		Jujube mosaic-associated virus
>GCF_001045365.1						Ustilaginoidea virens unassigned RNA virus HNND-1
>GCF_000900515.1			Caudovirales	Siphoviridae	Rtpvirus	Escherichia phage vB_Eco_ACG-M12	strain=vB_EcoS_MSHS1210
>GCF_000861665.1				Potyviridae	Potyvirus	Cowpea aphid-borne mosaic virus
>GCF_000885995.1				Tolecusatellitidae	Betasatellite	Vernonia yellow vein betasatellite
>GCF_001967015.1						Hubei picorna-like virus 41	strain=QTM133099
>GCF_001923275.1				Hypoviridae		Fusarium langsethiae hypovirus 1
>GCF_001970765.1						Wuchan romanomermis nematode virus 3	strain=WCLSXC83893
>GCF_000899175.1			Ortervirales	Caulimoviridae	Caulimovirus	Soybean Putnam virus
>GCF_000906195.1			Caudovirales	Siphoviridae		Leuconostoc phage phiLN04
>GCF_000896895.1			Nidovirales	Coronaviridae	Deltacoronavirus	Common moorhen coronavirus HKU21	strain=HKU21-8295
>GCF_001041295.1			Caudovirales	Siphoviridae	Pa6virus	Propionibacterium phage PHL055N00
>GCF_000861485.1				Potyviridae	Potyvirus	Clover yellow vein virus	strain=No.30
>GCF_000869565.1				Tolecusatellitidae	Betasatellite	Croton yellow vein mosaic betasatellite
>GCF_000889755.1				Anelloviridae	Thetatorquevirus	Torque teno canis virus
>GCF_000847805.1				Nodaviridae	Alphanodavirus	Nodamura virus
>GCF_001190455.1			Caudovirales	Siphoviridae	Pa6virus	Propionibacterium phage Stormborn
>GCF_000898995.1			Caudovirales	Siphoviridae		Burkholderia phage AH2
>GCF_001933965.1						Beihai picorna-like virus 66	strain=BHHQ76843
>GCF_001470795.1			Caudovirales	Podoviridae		Pseudomonas phage PPPL-1
>GCF_000843885.1				Circoviridae	Circovirus	Columbid circovirus
>GCF_001443825.1						Shayang spider virus 4	strain=SYZZ-1
>GCF_000927815.1				Circoviridae		Circoviridae 7 LDMD-2013
>GCF_000914175.1			Caudovirales	Myoviridae	Kayvirus	Staphylococcus phage Sb-1
>GCF_000914135.1			Caudovirales	Myoviridae	Abouovirus	Brevibacillus phage Davies
>GCF_000929315.1						Sewage-associated circular DNA virus-25
>GCF_000857445.1			Caudovirales	Myoviridae	T4virus	Synechococcus phage S-PM2
>GCF_001926315.1						Wuhan pillworm virus 1	strain=WHSFII20185
>GCF_000846005.2				Tolecusatellitidae	Betasatellite	Tobacco leaf curl Yunnan betasatellite
>GCF_000841465.1						Halovirus HF1
>GCF_000851605.1				Narnaviridae	Narnavirus	Saccharomyces 20S RNA narnavirus	strain=37-4C
>GCF_000852545.1				Tombusviridae	Tombusvirus	Cucumber Bulgarian virus
>GCF_000879315.1				Arenaviridae	Mammarenavirus	Tamiami mammarenavirus
>GCF_000909795.1				Baculoviridae	Alphabaculovirus	Hemileuca sp. nucleopolyhedrovirus
>GCF_001042095.1			Caudovirales	Siphoviridae	Pa6virus	Propionibacterium phage Pacnes 2012-15
>GCF_001271155.1				Adenoviridae	Mastadenovirus	Skunk adenovirus PB1
>GCF_000895015.1			Picornavirales	Iflaviridae	Iflavirus	Spodoptera exigua iflavirus 1
>GCF_000925715.1			Caudovirales	Podoviridae	Kp34virus	Klebsiella phage NTUH-K2044-K1-1	strain=NTUH-K2044-K1-1
>GCF_001502815.1				Luteoviridae	Polerovirus	Phasey bean mild yellows virus
>GCF_000879275.1				Reoviridae	Aquareovirus	American grass carp reovirus	strain=AGCRV_PB01-155
>GCF_001960855.1						Shahe picorna-like virus 1	strain=SHWC13622
>GCF_002004195.1						Wuhan pillworm virus 3	strain=WHSFII20254
>GCF_000912655.1			Caudovirales	Ackermannviridae		Klebsiella phage 0507-KN2-1	strain=0507-KN2-1
>GCF_000888075.1						Diplodia scrobiculata RNA virus 1
>GCF_002149245.1			Caudovirales	Myoviridae	T4virus	Enterobacteria phage RB27
>GCF_002868195.1				Partitiviridae	Betapartitivirus	Crimson clover cryptic virus 2
>GCF_000903875.1			Caudovirales	Myoviridae		Cronobacter phage ENT47670	strain=ENT47670
>GCF_001551765.1			Caudovirales	Myoviridae	Agatevirus	Bacillus phage Bp8p-C
>GCF_000844565.1				Geminiviridae	Begomovirus	Squash mild leaf curl virus
>GCF_001430235.1				Polyomaviridae	Alphapolyomavirus	Sumatran orang-utan polyomavirus
>GCF_000887635.1				Reoviridae	Orbivirus	Great Island virus
>GCF_000893575.1				Geminiviridae	Begomovirus	Bean yellow mosaic Mexico virus	strain=06.05.11
>GCF_000883795.1				Baculoviridae	Alphabaculovirus	Euproctis pseudoconspersa nucleopolyhedrovirus	strain=Hangzhou
>GCF_000863405.1			Picornavirales	Picornaviridae	Enterovirus	Porcine enterovirus 9	strain=UKG/410/73
>GCF_000884655.1				Baculoviridae	Betabaculovirus	Artogeia rapae granulovirus
>GCF_000864905.1				Papillomaviridae	Alphapapillomavirus	Human papillomavirus type 10
>GCF_000910195.2			Caudovirales	Myoviridae	Schizot4virus	Vibrio phage nt-1
>GCF_001590455.1						Lake Sarah-associated circular virus-17
>GCF_002815855.1			Mononegavirales	Rhabdoviridae	Tibrovirus	Ekpoma virus 1
>GCF_002210835.1				Genomoviridae		Bemisia-associated genomovirus NfO
>GCF_000867285.1			Ortervirales	Caulimoviridae	Badnavirus	Dracaena mottle virus
>GCF_000955355.1			Caudovirales	Myoviridae	Kpp10virus	Pseudomonas phage vB_PaeM_PAO1_Ab03	strain=Ab03
>GCF_001957315.1						Wenzhou shrimp virus 4	strain=WZRBX43306
>GCF_001882255.1			Caudovirales	Myoviridae	Js98virus	Escherichia phage WG01
>GCF_000929635.1				Flaviviridae	Pegivirus	Norway rat pegivirus
>GCF_000930835.1				Genomoviridae	Gemycircularvirus	Sewage-associated gemycircularvirus 6
>GCF_000905275.1				Adenoviridae	Mastadenovirus	Simian adenovirus 20	strain=ATCC VR-541
>GCF_001502335.1			Caudovirales	Siphoviridae	Triavirus	Staphylococcus phage vB_SauS_phi2
>GCF_000903415.1			Caudovirales	Podoviridae	Una961virus	Helicobacter phage 1961P
>GCF_001884675.1			Caudovirales			Streptococcus phage phiARI0131-2
>GCF_001502215.1			Caudovirales	Siphoviridae		Enterococcus phage vB_EfaS_IME196
>GCF_001963515.1						Beihai zhaovirus-like virus 2	strain=BHTSS12281
>GCF_000857925.1			Caudovirales	Siphoviridae	Sfi21dt1virus	Streptococcus virus DT1	strain=DT1
>GCF_001964255.1						Changjiang polero-like virus 1	strain=CJLX30310
>GCF_001041895.1			Caudovirales	Podoviridae		Proteus phage PM16
>GCF_000865505.1				Bromoviridae	Ilarvirus	Tobacco streak virus
>GCF_000891335.1			Picornavirales	Picornaviridae		Bat picornavirus 2	strain=MH9F
>GCF_002270885.1				Poxviridae	Centapoxvirus	Murmansk poxvirus	strain=LEIV-11411
>GCF_000887355.1				Anelloviridae	Betatorquevirus	Torque teno mini virus 1
>GCF_000868825.1				Baculoviridae	Alphabaculovirus	Spodoptera frugiperda multiple nucleopolyhedrovirus
>GCF_000856845.1				Tombusviridae	Betacarmovirus	Japanese iris necrotic ring virus
>GCF_001505715.1			Caudovirales	Podoviridae	Phieco32virus	Escherichia phage 172-1
>GCF_002118385.1			Nidovirales	Arteriviridae	Simartevirus	Kibale red colobus virus 2	strain=SHFV-krc2
>GCF_000864965.1				Tombusviridae	Tombusvirus	Artichoke mottled crinkle virus
>GCF_000930735.1				Arenaviridae	Mammarenavirus	Wenzhou mammarenavirus
>GCF_000884355.1				Bromoviridae	Bromovirus	Melandrium yellow fleck virus	strain=KU1
>GCF_001745835.1			Caudovirales	Siphoviridae	Likavirus	Streptomyces phage Nanodon
>GCF_000929615.1				Flaviviridae	Hepacivirus	Norway rat hepacivirus 1
>GCF_002819325.1			Ortervirales	Caulimoviridae	Badnavirus	Cacao swollen shoot CD virus
>GCF_000930175.1						Sewage-associated circular DNA molecule-3
>GCF_001968355.1						Hubei narna-like virus 25	strain=SCM51430
>GCF_001041015.1			Caudovirales	Myoviridae		Enterococcus phage ECP3
>GCF_000854465.1				Potyviridae	Potyvirus	Beet mosaic virus
>GCF_001443965.1						Sanxia water strider virus 6	strain=SYSZZ-2
>GCF_000870945.1			Mononegavirales	Rhabdoviridae	Dichorhavirus	Orchid fleck dichorhavirus
>GCF_000925975.1			Picornavirales	Picornaviridae	Crohivirus	Crohivirus A	strain=ZM54
>GCF_000859865.1				Geminiviridae	Begomovirus	Chayote yellow mosaic virus
>GCF_001964655.1						Hubei narna-like virus 15	strain=QCM133922
>GCF_000840005.1				Geminiviridae	Begomovirus	Bean calico mosaic virus
>GCF_000897035.1				Tolecusatellitidae	Betasatellite	Cotton leaf curl virus betasatellite
>GCF_000870065.1				Baculoviridae	Alphabaculovirus	Leucania separata nucleopolyhedrovirus	strain=AH1
>GCF_001926995.1						Hubei tombus-like virus 16	strain=spider58816
>GCF_001028945.1				Geminiviridae	Begomovirus	Tomato yellow leaf curl Mali virus
>GCF_001964275.1						Changjiang picorna-like virus 6	strain=CJLX30470
>GCF_000927895.1				Genomoviridae	Gemycircularvirus	Blackbird associated gemycircularvirus 1
>GCF_000925655.1			Mononegavirales	Rhabdoviridae		Sunguru virus
>GCF_002118405.1			Bunyavirales	Peribunyaviridae	Orthobunyavirus	Madrid virus	strain=BT4075
>GCF_001744535.1			Caudovirales	Siphoviridae		Lactococcus phage 98201
>GCF_002829365.1				Reoviridae	Orbivirus	Corriparta virus	strain=AUS1960/01
>GCF_001957815.1						Wenzhou picorna-like virus 53	strain=WZSLuoI86067
>GCF_001935105.1						Beihai picorna-like virus 46	strain=BHZC37388
>GCF_001904845.1				Adenoviridae	Mastadenovirus	Simian mastadenovirus WIV19
>GCF_001745335.1			Caudovirales	Myoviridae	T4virus	Shigella phage SHBML-50-1
>GCF_000873585.1			Caudovirales	Siphoviridae		Listeria phage P35
>GCF_000855385.1				Pospiviroidae	Apscaviroid	Citrus bent leaf viroid	strain=CBLVd-225
>GCF_000915895.1				Chrysoviridae	Chrysovirus	Magnaporthe oryzae chrysovirus 1
>GCF_001966635.1						Hubei coleoptera virus 1	strain=QCM131202
>GCF_000859025.1				Geminiviridae	Begomovirus	Ageratum enation virus
>GCF_000901435.1				Baculoviridae	Betabaculovirus	Epinotia aporema granulovirus
>GCF_000858885.1			Mononegavirales	Rhabdoviridae	Nucleorhabdovirus	Taro vein chlorosis nucleorhabdovirus
>GCF_000916755.1			Ortervirales	Retroviridae		Citrus endogenous pararetrovirus
>GCF_000900735.1			Caudovirales	Myoviridae	Js98virus	Enterobacteria phage Bp7
>GCF_000906535.1				Circoviridae	Circovirus	Labidocera aestiva circovirus
>GCF_000890755.1			Caudovirales	Siphoviridae		Lactococcus phage 949
>GCF_001470055.3			Caudovirales	Siphoviridae		Enterococcus phage vB_EfaS_IME197
>GCF_002210975.1				Potyviridae	Potyvirus	Cucurbit vein banding virus
>GCF_001744975.1			Caudovirales	Myoviridae		Erwinia phage vB_EamM_EarlPhillipIV
>GCF_002826085.1				Genomoviridae	Gemykibivirus	Rhinolophus associated gemykibivirus 2
>GCF_000873645.1			Ligamenvirales	Lipothrixviridae	Deltalipothrixvirus	Acidianus filamentous virus 2
>GCF_000848185.1				Tombusviridae	Tombusvirus	Cucumber necrosis virus
>GCF_000866725.1				Parvoviridae	Bocaparvovirus	Primate bocaparvovirus 1
>GCF_000860565.1				Polyomaviridae		African green monkey polyomavirus
>GCF_000859445.1			Caudovirales	Siphoviridae	Phietavirus	Staphylococcus virus X2
>GCF_000926135.1				Flaviviridae		Lammi virus	strain=Mekrijarvi 2007
>GCF_000855245.1				Bromoviridae	Ilarvirus	Parietaria mottle virus
>GCF_000895955.1				Astroviridae	Mamastrovirus	Astrovirus wild boar/WBAstV-1/2011/HUN	strain=wild boar/WBAstV-1/2011/HUN
>GCF_000911775.1				Geminiviridae	Begomovirus	Capraria yellow spot Yucatan virus
>GCF_001698295.1			Mononegavirales	Bornaviridae	Orthobornavirus	Variegated squirrel bornavirus 1
>GCF_001959055.1						Wenling picorna-like virus 8	strain=WLJQ103995
>GCF_000919335.1			Caudovirales	Siphoviridae	Omegavirus	Mycobacterium phage Thibault
>GCF_000853585.1				Reoviridae	Aquareovirus	Aquareovirus C	strain=Golden shiner reovirus
>GCF_001926335.1						Wenzhou picorna-like virus 3	strain=WZSBei69560
>GCF_001959975.1						Wenling picorna-like virus 6	strain=WLJQ101512
>GCF_001967875.1						Hubei picorna-like virus 76	strain=WGML143182
>GCF_000906735.1			Caudovirales	Podoviridae		Pelagibacter phage HTVC010P
>GCF_001501775.1			Caudovirales	Siphoviridae	Harrisonvirus	Paenibacillus phage Harrison
>GCF_000910255.1			Caudovirales	Myoviridae		Rhizobium phage RR1-A	strain=RR1-A
>GCF_001745115.1			Caudovirales	Podoviridae	Fri1virus	Acinetobacter phage phiAB6
>GCF_001962475.1						Changjiang picorna-like virus 16	strain=CJLX20820
>GCF_000842365.1			Caudovirales	Myoviridae	Bxz1virus	Mycobacterium phage Bxz1
>GCF_002158635.1				Geminiviridae	Curtovirus	Pepper yellow dwarf virus - Mexico	strain=PepYDV-Curto
>GCF_001934425.1						Beihai picorna-like virus 117	strain=BHJP63029
>GCF_000879995.1				Potyviridae	Potyvirus	Algerian watermelon mosaic virus
>GCF_000849225.1				Virgaviridae	Tobamovirus	Cucumber green mottle mosaic virus	strain=SH
>GCF_000900535.1			Caudovirales	Siphoviridae	Phicbkvirus	Caulobacter virus phiCbK
>GCF_000891195.1			Nidovirales	Mesoniviridae	Alphamesonivirus	Cavally virus
>GCF_000924955.1			Caudovirales	Ackermannviridae	Vi1virus	Escherichia phage ECML-4
>GCF_000892655.1			Caudovirales	Myoviridae	T4virus	Shigella phage Shfl2
>GCF_000954535.1				Flaviviridae	Flavivirus	Cacipacore virus	strain=BeAn 3276000
>GCF_000892975.1				Poxviridae	Centapoxvirus	Yokapox virus	strain=DakArB 4268
>GCF_002116295.1			Tymovirales	Alphaflexiviridae	Potexvirus	Cassava virus X
>GCF_000903255.1			Caudovirales	Myoviridae		Bacillus phage SP-10
>GCF_000872305.1				Fuselloviridae	Alphafusellovirus	Sulfolobus spindle-shaped virus 4
>GCF_000872745.1				Geminiviridae	Begomovirus	Tomato leaf curl Mindanao virus
>GCF_000851705.1				Arenaviridae	Mammarenavirus	Lassa mammarenavirus	strain=Josiah
>GCF_000879635.1			Caudovirales	Siphoviridae	Coopervirus	Mycobacterium phage Nigel
>GCF_000843485.1			Caudovirales	Siphoviridae		Lactococcus phage phiLC3	strain=IMN-C3
>GCF_000904515.1						Cyanophage KBS-P-1A	strain=KBS-P-1A
>GCF_000862465.1				Potyviridae	Potyvirus	Soybean mosaic virus	strain=N
>GCF_001926355.1						Shahe picorna-like virus 8	strain=SHWC12398
>GCF_000858665.1				Flaviviridae	Flavivirus	Yokose virus	strain=Oita 36
>GCF_001974455.1						Wuhan heteroptera virus 2	strain=arthropodmix10101
>GCF_001275475.1			Caudovirales	Siphoviridae		Clostridium phage phiSM101
>GCF_000846445.1				Tolecusatellitidae	Betasatellite	Ageratum yellow leaf curl betasatellite
>GCF_001961655.1						Beihai tombus-like virus 9	strain=BHZY58393
>GCF_000891215.1			Caudovirales	Podoviridae	Kp32virus	Escherichia phage K30
>GCF_000886075.1			Tymovirales	Betaflexiviridae	Carlavirus	Butterbur mosaic virus	strain=J
>GCF_001965915.1						Changjiang sobemo-like virus 1	strain=CJLX29826
>GCF_000888595.1				Geminiviridae	Begomovirus	Tomato leaf deformation virus
>GCF_000864205.1			Caudovirales	Siphoviridae	Yuavirus	Alphaproteobacteria virus phiJl001
>GCF_000923335.1				Baculoviridae	Alphabaculovirus	Peridroma alphabaculovirus
>GCF_000894935.1					Higrevirus	Hibiscus green spot virus 2
>GCF_000923795.2				Parvoviridae	Bocaparvovirus	Porcine bocavirus 1 pig/ZJD/China/2006
>GCF_001190255.1				Microviridae		Microviridae Fen418_41
>GCF_000863285.1				Flaviviridae	Flavivirus	Apoi virus	strain=ApMAR
>GCF_001505635.1			Caudovirales	Myoviridae	B4virus	Bacillus phage AvesoBmore
>GCF_002219625.1			Tymovirales	Alphaflexiviridae		Euonymus yellow vein virus
>GCF_000908315.1				Partitiviridae	Betapartitivirus	Dill cryptic virus 2
>GCF_001440835.1						Wuhan Mosquito Virus 8	strain=XC2-7
>GCF_002818335.1				Anelloviridae	Alphatorquevirus	Torque teno virus 20
>GCF_000924515.1			Mononegavirales	Rhabdoviridae	Vesiculovirus	Vesicular stomatitis Alagoas virus
>GCF_000842905.1				Geminiviridae	Begomovirus	Tomato yellow leaf curl Malaga virus
>GCF_001957375.1						Hubei tombus-like virus 2	strain=WHSFII19265
>GCF_000864805.1				Anelloviridae	Gyrovirus	Chicken anemia virus
>GCF_001042355.1			Caudovirales	Siphoviridae	Pa6virus	Propionibacterium phage PHL085N00
>GCF_000866345.1				Leviviridae	Allolevivirus	Escherichia virus Qbeta	strain=Enterobacteria phage MX1
>GCF_000924935.1				Inoviridae	Habenivirus	Ralstonia phage RS603
>GCF_001645895.1						Bovine faeces associated smacovirus 5
>GCF_000856205.1				Astroviridae	Avastrovirus	Turkey astrovirus 2
>GCF_000860345.1			Caudovirales	Siphoviridae	Phietavirus	Staphylococcus virus 71
>GCF_000843265.1			Caudovirales	Podoviridae		Vibrio virus VpV262
>GCF_000842165.1			Caudovirales	Podoviridae	T7virus	Pseudomonad phage gh-1
>GCF_000911875.1			Caudovirales	Siphoviridae	Che8virus	Mycobacterium phage Velveteen
>GCF_000906675.1				Tombusviridae	Pelarspovirus	Rosa rugosa leaf distortion virus
>GCF_000882295.1			Caudovirales	Siphoviridae	C2virus	Lactococcus virus bIL67
>GCF_000838105.1				Iridoviridae	Iridovirus	Invertebrate iridescent virus 6
>GCF_000905055.1				Circoviridae	Circovirus	Acartia tonsa copepod circovirus
>GCF_001924655.1						Hubei sobemo-like virus 6	strain=spider128669
>GCF_000844605.1			Caudovirales	Myoviridae	P2virus	Pseudomonas virus phiCTX	strain=phiCTX-c
>GCF_000880635.1				Parvoviridae	Brevidensovirus	Anopheles gambiae densovirus
>GCF_000885855.1				Partitiviridae	Betapartitivirus	Primula malacoides virus China/Mar2007
>GCF_001970545.1						Wenzhou tombus-like virus 14	strain=WZFSL15005
>GCF_000925115.1			Tymovirales	Betaflexiviridae	Chordovirus	Carrot Ch virus 1
>GCF_002003935.1						Hubei myriapoda virus 5	strain=GCM10499
>GCF_000898315.1			Caudovirales	Siphoviridae		Colwellia phage 9A	strain=9A
>GCF_000870785.1				Polyomaviridae	Betapolyomavirus	WU Polyomavirus	strain=B0
>GCF_000897955.1				Astroviridae		Astrovirus VA4
>GCF_000865645.1				Tombusviridae	Gammacarmovirus	Melon necrotic spot virus
>GCF_001190395.1				Microviridae		Microviridae Fen4707_41
>GCF_002815475.1			Mononegavirales	Pneumoviridae	Orthopneumovirus	Human orthopneumovirus
>GCF_001745755.1			Caudovirales	Podoviridae	T7virus	Citrobacter phage SH4
>GCF_000874445.1				Luteoviridae	Luteovirus	Rose spring dwarf-associated virus
>GCF_002829865.1				Togaviridae	Alphavirus	Everglades virus	strain=Everglades Fe3-7c
>GCF_002818725.1				Anelloviridae	Gammatorquevirus	Torque teno midi virus 12
>GCF_000923915.1				Adenoviridae	Aviadenovirus	Duck adenovirus 2	strain=GR
>GCF_000843285.1				Parvoviridae	Ambidensovirus	Blattella germanica densovirus 1
>GCF_001714495.1				Potyviridae	Potyvirus	Callistephus mottle virus
>GCF_001964155.1						Changjiang tombus-like virus 7	strain=CJLX49320
>GCF_000864285.1			Tymovirales	Tymoviridae	Tymovirus	Dulcamara mottle virus
>GCF_000917175.1			Caudovirales	Siphoviridae		Rhizobium phage vB_RglS_P106B
>GCF_000903135.1			Caudovirales	Podoviridae	T7virus	Stenotrophomonas phage IME15
>GCF_000914235.1				Nanoviridae	Nanovirus	Pea necrotic yellow dwarf virus	strain=Germany
>GCF_002816095.1			Bunyavirales	Tospoviridae	Orthotospovirus	Watermelon bud necrosis virus	strain=JT
>GCF_000858205.1				Geminiviridae	Begomovirus	Tomato yellow leaf curl virus
>GCF_000907575.1			Caudovirales	Siphoviridae	Che8virus	Mycobacterium phage WIVsmall
>GCF_001964115.1						Beihai zhaovirus-like virus 1	strain=BHZY59866
>GCF_002823585.1				Geminiviridae	Begomovirus	Sweet potato leaf curl Sichuan virus 1
>GCF_001504415.1			Caudovirales	Siphoviridae	Pamx74virus	Pseudomonas phage PaMx28
>GCF_000913035.1			Nidovirales	Coronaviridae	Torovirus	Porcine torovirus	strain=SH1
>GCF_000898395.1			Caudovirales	Siphoviridae	D3112virus	Pseudomonas phage MP42
>GCF_000861125.1			Ortervirales	Retroviridae	Deltaretrovirus	Simian T-lymphotropic virus 1
>GCF_001904865.1				Parvoviridae		Desmodus rotundus parvovirus	strain=DRA25
>GCF_002366165.1			Mononegavirales	Rhabdoviridae	Almendravirus	Coot Bay almendravirus	strain=EVG5-53
>GCF_000905815.1			Tymovirales	Tymoviridae	Tymovirus	Andean potato mild mosaic virus
>GCF_000903595.1			Caudovirales	Siphoviridae	Lambdavirus	Enterobacteria phage mEp235
>GCF_001021215.1			Nidovirales	Coronaviridae		Bovine nidovirus TCH5
>GCF_000895515.1			Mononegavirales	Rhabdoviridae	Ephemerovirus	Kotonkan virus
>GCF_000890075.1			Caudovirales	Siphoviridae		Clostridium phage phiCTP1
>GCF_000861285.1				Caliciviridae	Lagovirus	Rabbit hemorrhagic disease virus	strain=FRG
>GCF_000899015.1			Caudovirales	Siphoviridae	P12024virus	Nonlabens phage P12024S
>GCF_001958115.1						Wenzhou picorna-like virus 18	strain=shrimp14534
>GCF_000838505.1				Papillomaviridae	Gammapapillomavirus	Human papillomavirus type 60
>GCF_002219685.1			Picornavirales	Secoviridae	Torradovirus	Lettuce necrotic leaf curl virus
>GCF_001924735.1						Hubei sobemo-like virus 34	strain=SSZZ41
>GCF_001792745.1				Endornaviridae		Ceratobasidium endornavirus A
>GCF_000917235.1			Caudovirales	Siphoviridae		Mycobacterium phage Oaker
>GCF_001959895.1						Wenzhou bivalvia virus 3	strain=beimix38484
>GCF_001924615.1						Changjiang picorna-like virus 1	strain=CJLX30149
>GCF_001461645.1						Imjin River virus 1	strain=A12.2496/ROK/2012
>GCF_000837025.1				Tectiviridae	Tectivirus	Salmonella virus PRD1
>GCF_001019975.1					Botybirnavirus	Sclerotinia sclerotiorum botybirnavirus 1
>GCF_000909595.1			Caudovirales			Thermus phage phi OH2
>GCF_001551345.1			Caudovirales	Siphoviridae	Spbetavirus	Staphylococcus phage SPbeta-like
>GCF_000837225.1			Caudovirales	Myoviridae	Muvirus	Escherichia virus Mu
>GCF_001921295.1						Beihai sphaeromadae virus 3	strain=BHTSS17005
>GCF_000839105.1				Poxviridae	Orthopoxvirus	Camelpox virus
>GCF_001589735.1						Lake Sarah-associated circular molecule 10
>GCF_000886515.1			Nidovirales	Coronaviridae	Betacoronavirus	Rat coronavirus Parker	strain=Parker
>GCF_000842845.1				Inoviridae	Fibrovirus	Vibrio virus fs1
>GCF_000917995.1				Circoviridae	Cyclovirus	Dragonfly associated cyclovirus 3
>GCF_001973875.1			Picornavirales	Secoviridae	Nepovirus	Petunia chlorotic mottle virus
>GCF_002219725.1						Pansavirus 1	strain=gppn001
>GCF_000871765.1				Tolecusatellitidae	Betasatellite	Alternanthera yellow vein betasatellite
>GCF_000873145.1				Geminiviridae	Begomovirus	Clerodendron yellow mosaic virus
>GCF_000861925.1				Papillomaviridae	Alphapapillomavirus	Human papillomavirus type 7
>GCF_000927035.1			Mononegavirales	Rhabdoviridae	Ephemerovirus	Berrimah virus	strain=DPP 63
>GCF_000954255.1			Caudovirales	Siphoviridae		Paracoccus phage vB_PmaS_IMEP1
>GCF_001502355.1				Microviridae		Parabacteroides phage YZ-2015b
>GCF_001921655.1						Hubei diptera virus 3	strain=SCM17647
>GCF_000869705.1				Reoviridae	Fijivirus	Mal de Rio Cuarto virus
>GCF_000903635.1			Caudovirales	Siphoviridae	Lambdavirus	Enterobacterial phage mEp390
>GCF_000870525.1				Virgaviridae	Tobamovirus	Rehmannia mosaic virus
>GCF_000880875.1				Nudiviridae	Alphanudivirus	Oryctes rhinoceros nudivirus
>GCF_001744875.1			Caudovirales	Myoviridae		Enterobacter phage Arya
>GCF_001432095.1			Mononegavirales	Rhabdoviridae	Nucleorhabdovirus	Datura yellow vein nucleorhabdovirus
>GCF_002827825.1				Polyomaviridae	Alphapolyomavirus	Artibeus planirostris polyomavirus 3
>GCF_000915915.1			Picornavirales	Picornaviridae	Limnipivirus	Carp picornavirus 1
>GCF_000896815.1						Thermococcus prieurii virus 1
>GCF_000874845.1				Arenaviridae	Mammarenavirus	Bear Canyon mammarenavirus	strain=AV A0070039
>GCF_000874105.1				Tolecusatellitidae	Betasatellite	Okra leaf curl Mali virus satellite DNA beta
>GCF_000874785.1			Caudovirales	Myoviridae		Iodobacteriophage phiPLPE
>GCF_001567035.1			Tymovirales	Betaflexiviridae	Capillovirus	Currant virus A
>GCF_002210615.1			Picornavirales	Dicistroviridae		Apis dicistrovirus
>GCF_002819285.1				Baculoviridae	Betabaculovirus	Trichoplusia ni granulovirus LBIV-12
>GCF_000915315.1			Picornavirales	Picornaviridae	Kobuvirus	Caprine kobuvirus
>GCF_000845025.2			Caudovirales	Siphoviridae	D3virus	Pseudomonas virus D3
>GCF_000943725.1						Cucurbit aphid borne yellows virus associated RNA
>GCF_000846985.1				Inoviridae		Vibrio phage KSF1
>GCF_001020075.1				Arenaviridae	Mammarenavirus	Mariental mammarenavirus	strain=N27 MRMi.n9
>GCF_001924355.1						Hubei sobemo-like virus 18	strain=arthropodmix13949
>GCF_000909315.1			Picornavirales	Picornaviridae	Parechovirus	Sebokele virus 1	strain=1
>GCF_000845825.1				Geminiviridae	Begomovirus	Ageratum yellow vein China virus - [Hn2]
>GCF_001744035.1			Caudovirales	Siphoviridae	C2virus	Lactococcus phage D4410	strain=D4410
>GCF_001019795.1				Arenaviridae	Mammarenavirus	Okahandja mammarenavirus	strain=N73 OkhMi.n4
>GCF_000890215.1				Geminiviridae	Begomovirus	Tobacco leaf curl Pusa virus	strain=IN:Pusa:Tb:10
>GCF_001461665.1				Totiviridae	Victorivirus	Ustilaginoidea virens RNA virus 5	strain=F10-338
>GCF_000903155.1			Caudovirales	Myoviridae		Vibrio phage CP-T1
>GCF_000921835.1			Mononegavirales	Bornaviridae	Orthobornavirus	Canary bornavirus 3
>GCF_000875565.1				Tombusviridae	Panicovirus	Cocksfoot mild mosaic virus
>GCF_002365985.1				Flaviviridae	Flavivirus	Kokobera virus	strain=AusMRM 32
>GCF_000860965.1				Potyviridae	Potyvirus	Papaya leaf distortion mosaic virus
>GCF_001550425.1			Nidovirales	Arteriviridae	Simartevirus	Kafue kinda chacma baboon virus
>GCF_001964555.1				Potyviridae		Hubei Poty-like virus 1	strain=SCM51506
>GCF_001737055.1			Caudovirales	Siphoviridae		Pseudomonas phage JBD44
>GCF_000954275.1			Caudovirales	Siphoviridae	Ab18virus	Pseudomonas phage vB_PaeS_PAO1_Ab18	strain=Ab18
>GCF_000864465.1				Geminiviridae	Begomovirus	Vernonia yellow vein virus
>GCF_001500675.1			Caudovirales	Siphoviridae	Cecivirus	Bacillus virus 250
>GCF_000897695.1			Picornavirales	Picornaviridae	Hunnivirus	Bovine hungarovirus 1	strain=BHUV1/2008/HUN
>GCF_002210515.1					Sinaivirus	Lake Sinai Virus NE
>GCF_001440975.1						Yellowstone Lake virophage 6
>GCF_000862585.1				Solemoviridae	Sobemovirus	Subterranean clover mottle virus	strain=p23
>GCF_001503775.1			Caudovirales	Myoviridae		Clostridium phage phiMMP01
>GCF_001008455.1			Picornavirales	Picornaviridae	Kobuvirus	Porcine kobuvirus
>GCF_000894275.1			Caudovirales	Podoviridae		Cyanophage NATL1A-7	strain=NATL1A-7
>GCF_001934925.1						Beihai picorna-like virus 118	strain=BHHK118641
>GCF_000841205.1				Geminiviridae	Begomovirus	Tomato leaf curl Gujarat virus	strain=Varanasi
>GCF_000848545.1			Tymovirales	Betaflexiviridae		Banana mild mosaic virus
>GCF_001970405.1						Wenzhou tombus-like virus 11	strain=mosZJ33874
>GCF_001654205.1				Baculoviridae	Alphabaculovirus	Catopsilia pomona nucleopolyhedrovirus
>GCF_000903935.1				Tombusviridae	Tombusvirus	Moroccan pepper virus
>GCF_001041475.1			Caudovirales	Podoviridae	Vp5virus	Vibrio phage J2
>GCF_000922895.1				Papillomaviridae	Treiszetapapillomavirus	Fulmarus glacialis papillomavirus 1	strain=1
>GCF_000899455.1			Caudovirales	Myoviridae	Cp8virus	Campylobacter phage CP30A
>GCF_001968675.1						Hubei rhabdo-like virus 7	strain=QTM26925
>GCF_000837725.1			Caudovirales	Podoviridae	Nona33virus	Enterobacteria phage 933W
>GCF_002004315.1				Flaviviridae	Flavivirus	Saumarez Reef virus
>GCF_000853065.1				Bromoviridae	Cucumovirus	Tomato aspermy virus	strain=V
>GCF_000897735.1				Geminiviridae	Begomovirus	Datura leaf distortion virus
>GCF_000899095.1			Caudovirales	Podoviridae	Bcep22virus	Burkholderia virus DC1
>GCF_001926095.1						Beihai hepe-like virus 8	strain=BHZY60925
>GCF_000926115.1			Caudovirales	Myoviridae	Rb69virus	Escherichia phage vB_EcoM_PhAPEC2
>GCF_001646095.1						Bovine faeces associated smacovirus 2
>GCF_000845865.1			Caudovirales	Podoviridae	P22virus	Shigella virus Sf6
>GCF_001957935.1						Wenzhou picorna-like virus 27	strain=shrimp14502
>GCF_000858065.1				Potyviridae	Ipomovirus	Cucumber vein yellowing virus	strain=ALM32
>GCF_001958895.1						Wenzhou picorna-like virus 11	strain=WZFSL83389
>GCF_000955415.1			Caudovirales	Siphoviridae		Lactobacillus phage Ldl1
>GCF_001755705.1			Caudovirales	Siphoviridae	Kelleziovirus	Arthrobacter phage Kitkat
>GCF_000915635.1			Caudovirales	Podoviridae		Vibrio phage PVA1
>GCF_000866765.1				Totiviridae	Victorivirus	Coniothyrium minitans RNA virus
>GCF_000841485.1				Baculoviridae	Betabaculovirus	Adoxophyes orana granulovirus
>GCF_001884615.1			Caudovirales	Myoviridae	Cp8virus	Campylobacter phage PC14	strain=PC14
>GCF_000880135.1				Geminiviridae	Begomovirus	Wissadula golden mosaic virus
>GCF_002827805.1				Polyomaviridae	Alphapolyomavirus	Artibeus planirostris polyomavirus 2
>GCF_000864525.1			Caudovirales	Myoviridae	Pbunavirus	Pseudomonas phage F8
>GCF_001646175.1						Porcine stool-associated circular virus
>GCF_000888975.1				Anelloviridae	Betatorquevirus	Torque teno mini virus 5
>GCF_002827185.1				Parvoviridae	Amdoparvovirus	Gray fox amdovirus
>GCF_000838265.1			Herpesvirales	Herpesviridae	Rhadinovirus	Human gammaherpesvirus 8	strain=GK18
>GCF_000908015.1			Caudovirales	Siphoviridae		Cellulophaga phage phi39:1	strain=phi39:1
>GCF_000904055.1				Polyomaviridae	Deltapolyomavirus	STL polyomavirus	strain=MA138
>GCF_001579495.1			Ligamenvirales	Rudiviridae	Rudivirus	Acidianus rod-shaped virus 2	strain=ARV2
>GCF_002145585.1			Bunyavirales	Nairoviridae	Orthonairovirus	Clo Mor virus
>GCF_002824185.1				Geminiviridae	Begomovirus	Tomato leaf curl New Delhi virus 4
>GCF_000882255.1				Geminiviridae	Begomovirus	Clerodendrum golden mosaic China virus
>GCF_000921995.1			Caudovirales	Siphoviridae		Listeria phage LP-030-3
>GCF_001630085.1					Tilapinevirus	Tilapia lake virus
>GCF_000892355.1			Caudovirales	Podoviridae	T7virus	Enterobacteria phage 285P
>GCF_000853165.1				Partitiviridae	Gammapartitivirus	Gremmeniella abietina RNA virus MS1
>GCF_001962455.1						Beihai tombus-like virus 13	strain=BHZC37436
>GCF_001970805.1						Wenzhou tombus-like virus 7	strain=WZFSL44625
>GCF_000897475.1			Picornavirales	Picornaviridae	Gallivirus	Turkey gallivirus	strain=turkey/M176/2011/HUN
>GCF_000862525.1				Potyviridae	Bymovirus	Oat mosaic virus
>GCF_000910955.1				Geminiviridae	Begomovirus	Tomato yellow leaf curl Saudi virus
>GCF_002823345.1				Geminiviridae	Begomovirus	Sida golden mosaic Braco virus-[Jamaica:Liguanea:2008]
>GCF_000911435.1				Hypoviridae	Hypovirus	Sclerotinia sclerotiorum hypovirus 2
>GCF_000895455.1				Geminiviridae	Begomovirus	Cassava mosaic Madagascar virus
>GCF_001882155.1						Synechococcus phage S-CAM3
>GCF_002827425.1				Parvoviridae	Erythroparvovirus	Chipmunk parvovirus
>GCF_000904855.1			Caudovirales	Siphoviridae		Staphylococcus phage StB20
>GCF_001706865.1			Picornavirales		Husavirus	Picornavirales Bu-1	strain=Bu-1
>GCF_001754105.2				Flaviviridae	Flavivirus	Potiskum virus	strain=IBAN 10069
>GCF_002815595.1			Mononegavirales	Rhabdoviridae	Hapavirus	Flanders hapavirus	strain=61-7484
>GCF_000841005.1				Iridoviridae	Ranavirus	Ambystoma tigrinum virus	strain=Ambystoma tigrinum stebbensi virus
>GCF_001689875.1						Carrot mottle virus satellite RNA
>GCF_000891435.1			Caudovirales	Podoviridae	P22virus	Salmonella phage ST160
>GCF_000886975.1			Caudovirales	Siphoviridae	Hk578virus	Sodalis phage SO1
>GCF_000845585.1				Tolecusatellitidae	Betasatellite	Tobacco leaf curl disease associated sequence
>GCF_000875645.1			Nidovirales	Coronaviridae	Alphacoronavirus	Rhinolophus bat coronavirus HKU2	strain=HKU2/GD/430/2006
>GCF_000901955.1			Mononegavirales	Paramyxoviridae	Avulavirus	Avian avulavirus 4	strain=APMV-4/duck/Delaware/549227/2010
>GCF_001461205.1				Narnaviridae	Narnavirus	Grapevine associated narnavirus-1	strain=Ctg157
>GCF_001882235.1						Flavobacterium phage Fpv5
>GCF_000867085.1				Microviridae	G4microvirus	Enterobacteria phage ID18 sensu lato
>GCF_000898495.1			Tymovirales	Betaflexiviridae	Carlavirus	Sweet potato C6 virus
>GCF_000907235.1				Partitiviridae	Betapartitivirus	White clover cryptic virus 2
>GCF_000924995.1			Caudovirales	Podoviridae		Mesorhizobium phage vB_MloP_Lo5R7ANS
>GCF_002819465.1				Circoviridae	Circovirus	Bat associated circovirus 1
>GCF_001019875.1			Picornavirales			Kilifi Virus
>GCF_000900935.1			Caudovirales	Siphoviridae		Salmonella phage SPN3UB
>GCF_002823205.1				Geminiviridae	Begomovirus	Pouzolzia mosaic Guangdong virus
>GCF_000889315.1				Geminiviridae	Mastrevirus	Digitaria didactyla striate mosaic virus	strain=DDSMV-[AU:QL:99]
>GCF_000891415.1				Tolecusatellitidae	Betasatellite	Okra enation leaf curl betasatellite [India:Sonipat:EL10:2006]
>GCF_000895275.1			Caudovirales	Podoviridae	Epsilon15virus	Salmonella phage SPN1S
>GCF_000884155.1						Circovirus-like genome RW-E	strain=RW-E
>GCF_000915935.1				Baculoviridae	Alphabaculovirus	Choristoneura murinana nucleopolyhedrovirus	strain=Darmstadt
>GCF_001722685.1				Narnaviridae	Mitovirus	Fusarium poae mitovirus 4
>GCF_001646375.1				Adenoviridae	Siadenovirus	Penguin siadenovirus A
>GCF_000925055.1			Caudovirales	Myoviridae	T4virus	Escherichia phage ECML-134
>GCF_002827005.1				Papillomaviridae	Gammapapillomavirus	Human papillomavirus 172
>GCF_002830725.1				Totiviridae	Totivirus	Tuber aestivum virus 1
>GCF_000886235.1			Caudovirales	Podoviridae	Luz7virus	Pseudomonas phage LUZ7
>GCF_000911975.1				Geminiviridae	Mastrevirus	Chickpea chlorosis Australia virus
>GCF_000943705.1				Geminiviridae	Begomovirus	Asystasia mosaic Madagascar virus
>GCF_002118925.1			Bunyavirales	Peribunyaviridae	Herbevirus	Tai virus	strain=F47/CI/2004
>GCF_000887715.1			Caudovirales	Myoviridae	T4virus	Aeromonas phage phiAS5
>GCF_002868435.1				Partitiviridae	Betapartitivirus	Heterobasidion partitivirus 8	strain=HetPV8-ir1
>GCF_000930875.1				Nudiviridae		Tipula oleracea nudivirus
>GCF_002210715.1					Sinaivirus	Lake Sinai Virus TO
>GCF_000851285.1				Bromoviridae	Anulavirus	Pelargonium zonate spot virus	strain=tomato
>GCF_001678255.2				Iridoviridae	Ranavirus	Short-finned eel ranavirus
>GCF_000854485.1			Tymovirales	Alphaflexiviridae	Botrexvirus	Botrytis virus X
>GCF_001921575.1						Shahe hepe-like virus 1	strain=SHWC13572
>GCF_000909695.1						Flavobacterium phage 6H
>GCF_000858785.1			Caudovirales	Siphoviridae	T5virus	Escherichia virus T5
>GCF_002820325.1				Closteroviridae		Mint vein banding-associated virus
>GCF_000895815.1				Parvoviridae	Bocaparvovirus	Porcine bocavirus 5/JS677
>GCF_001503055.1			Caudovirales	Myoviridae	Rsl2virus	Ralstonia phage RSL2	strain=RSL2
>GCF_000888555.1				Parvoviridae	Dependoparvovirus	Bat adeno-associated virus YNM	strain=YNM
>GCF_000922795.1				Totiviridae	Victorivirus	Beauveria bassiana victorivirus NZL/1980
>GCF_001962975.1						Hubei virga-like virus 17	strain=QTM23703
>GCF_002145905.1				Partitiviridae		Bipolaris maydis partitivirus 1	strain=JZ04
>GCF_000894555.1				Geminiviridae	Mastrevirus	Wheat dwarf India virus
>GCF_000908615.1			Caudovirales	Myoviridae		Burkholderia phage ST79
>GCF_000856045.1				Arenaviridae	Mammarenavirus	Pirital mammarenavirus	strain=VAV-488
>GCF_000901515.1			Caudovirales	Siphoviridae	Chivirus	Salmonella virus SPN19
>GCF_000920235.1			Caudovirales	Myoviridae	Cr3virus	Cronobacter phage CR9
>GCF_000878975.1				Papillomaviridae	Chipapillomavirus	Canis familiaris papillomavirus 4
>GCF_000899435.1			Caudovirales	Podoviridae	Phieco32virus	Escherichia phage NJ01
>GCF_001737075.1			Caudovirales	Siphoviridae		Tsukamurella phage TPA4
>GCF_002149865.1						Swagivirus HG	strain=B7-Hg_S7_0
>GCF_000869285.1				Geminiviridae	Begomovirus	Tomato yellow leaf curl Indonesia virus-[Lembang]
>GCF_000925915.1			Caudovirales	Siphoviridae	Che8virus	Mycobacterium phage Taj
>GCF_002828025.1				Potyviridae	Macluravirus	Broad-leafed dock virus A
>GCF_002004115.1						Xinzhou dimarhabdovirus virus 1	strain=XZSJSC65538
>GCF_000899575.1			Caudovirales	Siphoviridae	R4virus	Streptomyces phage R4
>GCF_001957915.1						Wenzhou picorna-like virus 32	strain=WZSBei69487
>GCF_000988995.1			Tymovirales	Betaflexiviridae	Carlavirus	Yam latent virus
>GCF_002819525.1				Circoviridae	Circovirus	Bat associated circovirus 6
>GCF_000886675.1				Arenaviridae		Morogoro mammarenavirus	strain=3017/2004
>GCF_001504815.1			Caudovirales	Myoviridae	Cd119virus	Clostridium phage phiCDHM11
>GCF_001505515.1			Caudovirales	Siphoviridae		Lactobacillus phage iLp84
>GCF_000902175.1			Caudovirales	Podoviridae	Luz24virus	Pseudomonas phage vB_PaeP_p2-10_Or1
>GCF_001551485.1						Ctenophore-associated circular virus 2
>GCF_001960515.1						Wenling tombus-like virus 5	strain=WLJQ104103
>GCF_000874765.1				Papillomaviridae	Upsilonpapillomavirus	Tursiops truncatus papillomavirus 1
>GCF_000856525.1				Birnaviridae	Aquabirnavirus	Infectious pancreatic necrosis virus
>GCF_001968015.1						Hubei tombus-like virus 15	strain=WHYY21098
>GCF_001963215.1						Beihai sobemo-like virus 16	strain=BHCL80925
>GCF_000857465.1			Caudovirales	Siphoviridae		Yersinia phage PY54
>GCF_000884895.1			Caudovirales	Siphoviridae		Streptococcus phage 5093
>GCF_000867725.1			Nidovirales	Coronaviridae	Bafinivirus	White bream virus	strain=DF24/00
>GCF_000868405.1			Bunyavirales	Tospoviridae	Orthotospovirus	Capsicum chlorosis virus
>GCF_000903315.1			Caudovirales	Myoviridae	V5virus	Escherichia phage FV3
>GCF_000928675.1				Circoviridae		Circoviridae 15 LDMD-2013
>GCF_000905915.2			Caudovirales	Siphoviridae	Phietavirus	Staphylococcus phage StB12
>GCF_002004035.1				Genomoviridae		Thrips-associated genomovirus 2
>GCF_000926255.2				Totiviridae		Leptopilina boulardi Toti-like virus	strain=NSref
>GCF_001966815.1						Hubei leech virus 4	strain=SZmix20870
>GCF_000843065.1			Caudovirales	Siphoviridae	Corndogvirus	Mycobacterium virus Corndog
>GCF_001590375.1						Lake Sarah-associated circular virus-26
>GCF_000928715.1				Bacilladnaviridae	Bacilladnavirus	Bacillariodnavirus LDMD-2013
>GCF_000902115.1			Caudovirales	Siphoviridae	Lambdavirus	Enterobacterial phage mEp234
>GCF_001274425.1				Circoviridae		Fiddler Crab associated circular virus
>GCF_001274265.1				Circoviridae		Palaemonetes intermedius brackish grass shrimp associated circular virus
>GCF_000855625.1			Mononegavirales	Paramyxoviridae	Respirovirus	Murine respirovirus	strain=Ohita
>GCF_000848065.1				Adenoviridae	Mastadenovirus	Tree shrew adenovirus 1
>GCF_000841845.1				Geminiviridae	Begomovirus	Bean golden mosaic virus	strain=Type I
>GCF_000861705.1				Flaviviridae	Flavivirus	Montana myotis leukoencephalitis virus
>GCF_001934905.1						Beihai picorna-like virus 111	strain=BHBei77071
>GCF_002366305.1			Mononegavirales	Bornaviridae	Orthobornavirus	Borna disease virus 1	strain=V
>GCF_000927315.1			Mononegavirales	Rhabdoviridae	Ephemerovirus	Kimberley virus
>GCF_000890775.1				Papillomaviridae	Deltapapillomavirus	Camelus dromedarius papillomavirus 1
>GCF_001045345.1				Pospiviroidae	Pospiviroid	Portulaca latent viroid
>GCF_000886335.1				Potyviridae	Potyvirus	Sunflower chlorotic mottle virus	strain=Common (C)
>GCF_000901155.1			Nidovirales	Coronaviridae	Betacoronavirus	Middle East respiratory syndrome-related coronavirus	strain=HCoV-EMC
>GCF_001551605.1			Tymovirales	Betaflexiviridae	Carlavirus	Elderberry carlavirus A
>GCF_000869885.1			Caudovirales	Siphoviridae	Che8virus	Mycobacterium virus Llij
>GCF_001958535.1						Shahe sobemo-like virus 1	strain=SHWCII5101
>GCF_000848465.1			Tymovirales	Betaflexiviridae	Trichovirus	Cherry mottle leaf virus	strain=SA1162-21
>GCF_000874985.1			Tymovirales	Alphaflexiviridae	Lolavirus	Lolium latent virus
>GCF_000878955.1				Pospiviroidae	Apscaviroid	Citrus viroid V
>GCF_002830805.1					Dinodnavirus	Heterocapsa circularisquama DNA virus 01	strain=HcDNAV01
>GCF_001957595.1						Hubei tick virus 3	strain=tick108426
>GCF_001961835.1						Beihai zhaovirus-like virus 3	strain=BHZY60564
>GCF_002820445.1				Endornaviridae	Alphaendornavirus	Phaseolus vulgaris alphaendornavirus 1
>GCF_000873305.1			Caudovirales	Siphoviridae		Lactobacillus phage LL-H
>GCF_001966035.1						Hubei dimarhabdovirus virus 3	strain=QTM26149
>GCF_000870425.1				Potyviridae	Potyvirus	Narcissus degeneration virus
>GCF_000845265.1				Geminiviridae	Begomovirus	Corchorus yellow vein virus - [Hoa Binh]
>GCF_002194405.1			Nidovirales	Coronaviridae	Alphacoronavirus	Coronavirus AcCoV-JC34
>GCF_000927635.1				Geminiviridae	Mastrevirus	Chickpea yellow dwarf virus
>GCF_000838925.1				Geminiviridae	Begomovirus	Tobacco leaf curl Zimbabwe virus
>GCF_000854305.1				Luteoviridae	Polerovirus	Carrot red leaf virus	strain=UK-1
>GCF_000843445.1				Fuselloviridae	Alphafusellovirus	Sulfolobus virus Ragged Hills
>GCF_001343745.1				Reoviridae		Cimodo virus	strain=C74-CI-2004
>GCF_000873045.1				Geminiviridae	Begomovirus	Mesta yellow vein mosaic virus
>GCF_000854825.1				Totiviridae	Giardiavirus	Giardia lamblia virus
>GCF_002008615.1						Wuhan insect virus 12	strain=arthropodmix13526
>GCF_001461225.1						Daeseongdong virus 1	strain=A12.2708/ROK/2012
>GCF_000848525.1			Tymovirales	Gammaflexiviridae	Mycoflexivirus	Botrytis virus F
>GCF_000887955.1				Geminiviridae	Begomovirus	Rhynchosia yellow mosaic India virus
>GCF_000903435.1				Geminiviridae	Mastrevirus	Dragonfly-associated mastrevirus
>GCF_002270905.1				Closteroviridae		Actinidia virus 1
>GCF_001441155.1						Cherry small circular viroid-like RNA 1
>GCF_000841325.1				Geminiviridae	Begomovirus	Sida golden mosaic Honduras virus	strain=Honduras
>GCF_001744115.1				Poxviridae	Orthopoxvirus	Volepox virus	strain=CA
>GCF_000875045.1			Tymovirales	Betaflexiviridae	Carlavirus	Hop mosaic virus
>GCF_000896455.1			Caudovirales	Siphoviridae	Phijl1virus	Pediococcus virus cIP1
>GCF_000862665.1			Tymovirales	Tymoviridae	Tymovirus	Chayote mosaic virus
>GCF_000870405.1				Geminiviridae	Begomovirus	Honeysuckle yellow vein Kagoshima virus
>GCF_000895755.1			Caudovirales	Podoviridae	P68virus	Staphylococcus phage S24-1	strain=S24-1
>GCF_002116155.1				Tombusviridae	Umbravirus	Ixeridium yellow mottle virus 2
>GCF_001737095.1			Caudovirales	Siphoviridae		Gordonia phage GMA1
>GCF_000916655.1			Caudovirales	Siphoviridae	Redivirus	Mycobacterium phage Redi	strain=Redi
>GCF_000943625.1				Baculoviridae	Betabaculovirus	Spodoptera frugiperda granulovirus
>GCF_000866865.1			Herpesvirales	Herpesviridae	Macavirus	Ovine gammaherpesvirus 2	strain=BJ1035
>GCF_000915035.1				Lavidaviridae	Sputnikvirus	Zamilon virus	strain=strain
>GCF_000930155.1				Polyomaviridae	Gammapolyomavirus	Adelie penguin polyomavirus
>GCF_001935605.1						Beihai shrimp virus 5	strain=BHWZXX15615
>GCF_000908295.1						Acheta domesticus volvovirus
>GCF_001504095.2			Caudovirales	Siphoviridae		Mycobacterium phage Theia
>GCF_000840305.1			Caudovirales	Podoviridae	Phi29virus	Bacillus virus B103
>GCF_000918995.1				Genomoviridae	Gemyduguivirus	Dragonfly-associated circular virus 3
>GCF_000914755.1			Caudovirales	Siphoviridae		Mycobacterium phage EagleEye
>GCF_002823225.1				Geminiviridae	Begomovirus	Premna leaf curl virus
>GCF_001968055.1						Hubei tick virus 2	strain=tick109131
>GCF_001461165.1				Totiviridae		Red clover powdery mildew-associated totivirus 2
>GCF_002818485.1				Anelloviridae	Betatorquevirus	Torque teno mini virus 12
>GCF_001500535.1			Caudovirales	Siphoviridae	P12002virus	Polaribacter phage P12002L
>GCF_000973355.1				Genomoviridae	Gemykibivirus	Badger associated gemykibivirus 1	strain=588t
>GCF_001934045.1						Beihai picorna-like virus 120	strain=BHSC167783
>GCF_001939235.1				Togaviridae	Alphavirus	Tai Forest alphavirus	strain=C21-CI-2004
>GCF_001551305.1				Potyviridae	Potyvirus	Iris severe mosaic virus
>GCF_000842425.1			Caudovirales	Myoviridae	Biquartavirus	Aeromonas virus 44RR2
>GCF_000846245.1				Geminiviridae	Begomovirus	Macroptilium mosaic Puerto Rico virus
>GCF_002825765.1				Genomoviridae	Gemycircularvirus	Pacific flying fox faeces associated gemycircularvirus-10
>GCF_000894315.1			Caudovirales	Siphoviridae	Jerseyvirus	Salmonella phage SE2
>GCF_000864685.1				Flaviviridae	Pestivirus	Classical swine fever virus	strain=strain Eystrup
>GCF_000916035.1						Dragonfly larvae associated circular virus-2
>GCF_002830965.1				Virgaviridae	Tobamovirus	Tobacco latent virus
>GCF_001967655.1			Picornavirales			Biomphalaria virus 1
>GCF_000925735.1			Caudovirales	Siphoviridae	C5virus	Lactobacillus phage Ld17
>GCF_002210695.1				Anelloviridae		Torque teno Leptonychotes weddellii virus-1
>GCF_000882995.1			Caudovirales	Podoviridae	Bcep22virus	Burkholderia virus Bcepil02
>GCF_000869465.1				Geminiviridae	Begomovirus	Desmodium leaf distortion virus
>GCF_000883555.1				Potyviridae	Potyvirus	Pepper veinal mottle virus
>GCF_001402145.1				Nodaviridae		Orsay virus
>GCF_001926815.1				Astroviridae		Bastrovirus/VietNam/Rat/16715_10
>GCF_000867845.1			Caudovirales	Siphoviridae	Biseptimavirus	Staphylococcus virus 108PVL	strain=MR108
>GCF_002816535.1			Picornavirales	Picornaviridae	Aphthovirus	Equine rhinitis A virus	strain=PERV-1
>GCF_001965455.1						Hubei picorna-like virus 10	strain=QTM27287
>GCF_000923375.1				Tolecusatellitidae	Betasatellite	Rose leaf curl betasatellite
>GCF_000919775.1						Persimmon latent virus	strain=persimmon isolate
>GCF_000896715.1			Caudovirales	Podoviridae		Cyanophage 9515-10a	strain=9515-10a
>GCF_000873885.1			Tymovirales	Tymoviridae	Tymovirus	Okra mosaic virus
>GCF_000868285.1			Caudovirales	Siphoviridae	Pbi1virus	Mycobacterium phage PLot
>GCF_002817335.1			Picornavirales	Picornaviridae	Rosavirus	Rosavirus M-7	strain=Rosa.M-7
>GCF_002825965.1				Genomoviridae	Gemycircularvirus	Sewage-associated gemycircularvirus-7b
>GCF_001965435.1						Hubei picorna-like virus 14	strain=QTM26191
>GCF_000921815.1				Geminiviridae	Begomovirus	Solanum mosaic Bolivia virus	strain=SoMBoV
>GCF_000889555.1				Geminiviridae	Begomovirus	Sida golden mosaic Buckup virus-[Jamaica:St. Elizabeth:2004]
>GCF_000849405.1			Picornavirales	Iflaviridae	Iflavirus	Perina nuda virus
>GCF_000865945.1				Chrysoviridae	Chrysovirus	Penicillium chrysogenum virus
>GCF_002210795.1						Culex negev-like virus 1	strain=mosWSX37710
>GCF_000844665.1				Nanoviridae	Nanovirus	Faba bean necrotic yellows virus
>GCF_000875505.1			Caudovirales	Siphoviridae	Cjw1virus	Mycobacterium virus Porky
>GCF_000926355.1				Geminiviridae	Begomovirus	Tomato mottle wrinkle virus
>GCF_000926335.1				Baculoviridae	Betabaculovirus	Erinnyis ello granulovirus
>GCF_001966935.1						Hubei orthoptera virus 3	strain=ZCM18544
>GCF_002819785.1				Circoviridae	Cyclovirus	Bat associated cyclovirus 11
>GCF_000870665.1				Nudiviridae	Alphanudivirus	Gryllus bimaculatus nudivirus
>GCF_000880495.1			Caudovirales	Siphoviridae	L5virus	Mycobacterium phage Solon
>GCF_000889395.1				Mimiviridae	Cafeteriavirus	Cafeteria roenbergensis virus BV-PW1	strain=BV-PW1
>GCF_000863945.3				Papillomaviridae	Alphapapillomavirus	Human papillomavirus type 16
>GCF_001962635.1						Changjiang tombus-like virus 6	strain=CJLX30707
>GCF_001964375.1						Changjiang sobemo-like virus 2	strain=CJLX29674
>GCF_000890655.1			Caudovirales	Podoviridae		Vibrio phage ICP2
>GCF_001965735.1						Hubei tombus-like virus 6	strain=WGML12775
>GCF_001041075.1			Caudovirales	Siphoviridae		Lactococcus phage WRP3
>GCF_000925695.1			Caudovirales	Siphoviridae		Bacillus phage Waukesha92
>GCF_001967315.1						Hubei tombus-like virus 21	strain=spider121926
>GCF_000924235.1						Ethiopian tobacco bushy top virus satellite RNA
>GCF_000900695.1			Caudovirales	Podoviridae	Phikmvvirus	Pantoea phage LIMElight
>GCF_000856745.1			Tymovirales	Alphaflexiviridae	Potexvirus	Plantago asiatica mosaic virus
>GCF_002826605.1				Iridoviridae	Ranavirus	Santee-Cooper ranavirus
>GCF_000853085.1			Tymovirales	Betaflexiviridae		Sugarcane striate mosaic-associated virus
>GCF_001590355.1						Lake Sarah-associated circular virus-3
>GCF_001962995.1						Hubei virga-like virus 11	strain=fly114676
>GCF_000904895.1			Caudovirales	Myoviridae	Pbunavirus	Pseudomonas phage KPP12
>GCF_000893695.1				Narnaviridae	Mitovirus	Tuber aestivum mitovirus
>GCF_000955595.1				Narnaviridae	Mitovirus	Fusarium coeruleum mitovirus 1
>GCF_001970305.1						Wuhan Millipede virus 4	strain=GCM8225
>GCF_001925935.1						Shahe arthropod virus 1	strain=SHWC0209c12762
>GCF_001504315.1			Caudovirales	Siphoviridae		Mycobacterium phage Sheen
>GCF_000921435.1				Virgaviridae	Goravirus	Gentian ovary ringspot virus
>GCF_002829845.1				Togaviridae	Alphavirus	Cabassou virus	strain=CaAr 508
>GCF_000924495.1			Mononegavirales	Paramyxoviridae	Rubulavirus	Sosuga virus
>GCF_001755005.1			Mononegavirales		Anphevirus	Xincheng Mosquito Virus	strain=XC1-6
>GCF_000880695.1			Caudovirales	Siphoviridae		Pseudomonas phage PAJU2	strain=PAJU2
>GCF_002829825.1				Sphaerolipoviridae	Betasphaerolipovirus	Natrinema virus SNJ1
>GCF_000913455.1			Herpesvirales	Herpesviridae		Suid betaherpesvirus 2	strain=BJ09
>GCF_001041775.1			Caudovirales	Myoviridae	S16virus	Salmonella phage STML-198	strain=STML-198
>GCF_001505675.1			Caudovirales	Myoviridae	Jimmervirus	Brevibacillus phage Osiris
>GCF_000903815.1			Caudovirales	Siphoviridae	Phietavirus	Staphylococcus phage StB27
>GCF_001029045.1				Poxviridae	Orthopoxvirus	Raccoonpox virus	strain=Herman
>GCF_000907935.1			Caudovirales	Siphoviridae	Chivirus	Salmonella virus FSLSP030
>GCF_000989015.1				Polyomaviridae		Sheep polyomavirus 1
>GCF_000870085.1			Caudovirales	Siphoviridae	Sk1virus	Lactococcus phage Q54
>GCF_000919575.1			Picornavirales	Picornaviridae	Sicinivirus	Sicinivirus A	strain=UCC001
>GCF_002821085.1				Flaviviridae	Hepacivirus	Hepacivirus N
>GCF_000847165.1			Caudovirales	Podoviridae	T7virus	Yersinia phage phiYeO3-12
>GCF_000875185.1				Potyviridae	Potyvirus	Verbena virus Y
>GCF_001684905.1				Circoviridae		Circovirus-like genome DCCV-5
>GCF_000854165.1			Bunyavirales	Nairoviridae	Orthonairovirus	Crimean-Congo hemorrhagic fever orthonairovirus
>GCF_001008475.1				Caliciviridae	Sapovirus	Sapovirus Hu/Nagoya/NGY-1/2012/JPN	strain=Hu/SaV/Nagoya/NGY-1/2012/JPN
>GCF_002816515.1			Picornavirales	Picornaviridae	Aphthovirus	Bovine rhinitis A virus	strain=Sd-1
>GCF_000903275.1			Caudovirales	Siphoviridae		Clostridium phage phiCP34O
>GCF_000905195.1			Caudovirales	Myoviridae	S16virus	Salmonella phage vB_SenMS16
>GCF_000844985.1				Geminiviridae	Begomovirus	Ageratum leaf curl virus - [G52]
>GCF_000910035.1			Caudovirales	Siphoviridae		Mycobacterium phage Chy4
>GCF_002008855.1			Bunyavirales	Tospoviridae	Orthotospovirus	Melon severe mosaic tospovirus
>GCF_000902635.1			Caudovirales	Siphoviridae	Jerseyvirus	Salmonella phage Ent1
>GCF_000907135.1			Nidovirales	Mesoniviridae		Nse virus	strain=F24/CI/2004
>GCF_000886855.1				Geminiviridae	Begomovirus	Tomato leaf curl Sulawesi virus
>GCF_000883475.1				Closteroviridae	Ampelovirus	Grapevine leafroll-associated virus 10
>GCF_000914055.1			Caudovirales	Podoviridae	Pradovirus	Xylella phage Paz
>GCF_001959475.1						Sanxia tombus-like virus 6	strain=SXSSP2574
>GCF_000922995.1			Caudovirales	Myoviridae		Vibrio phage X29
>GCF_002004935.1				Flaviviridae	Flavivirus	Kadam virus
>GCF_000837925.1				Inoviridae	Saetivirus	Vibrio phage fs2
>GCF_001461565.1				Fusariviridae		Penicillium aurantiogriseum fusarivirus 1
>GCF_001589815.1						Lake Sarah-associated circular virus-22
>GCF_000893855.1			Picornavirales	Picornaviridae		Bat picornavirus 1	strain=NC16A
>GCF_000859185.1				Geminiviridae	Begomovirus	Honeysuckle yellow vein virus	strain=UK1
>GCF_001470135.1			Caudovirales	Myoviridae		Salmonella phage SEN34
>GCF_001646135.1				Genomoviridae	Gemycircularvirus	Faeces associated gemycircularvirus 16
>GCF_001669825.1				Geminiviridae	Begomovirus	Cotton yellow mosaic virus
>GCF_000926735.1			Caudovirales	Myoviridae	Cp51virus	Bacillus phage CP-51
>GCF_001924895.1						Beihai picorna-like virus 43	strain=BHNXC41212
>GCF_000954875.1				Circoviridae		Avon-Heathcote Estuary associated circular virus 1
>GCF_000863685.1				Papillomaviridae	Betapapillomavirus	Human papillomavirus 9
>GCF_002406395.1				Polyomaviridae		Pomona leaf-nosed bat associated polyomavirus
>GCF_001958595.1						Shahe picorna-like virus 11	strain=SHWC13613
>GCF_001961035.1						Sanxia picorna-like virus 9	strain=SXXX36560
>GCF_000845425.1			Caudovirales	Myoviridae	Bcep78virus	Burkholderia virus Bcep781
>GCF_000883955.1				Geminiviridae	Begomovirus	Passionfruit severe leaf distortion virus
>GCF_000847085.1				Inoviridae	Plectrovirus	Acholeplasma phage MV-L1	strain=JA-1
>GCF_000929935.1				Parvoviridae	Amdoparvovirus	Raccoon dog amdovirus
>GCF_001882335.1						Streptococcus phage phiARI0031
>GCF_000892955.1			Caudovirales	Podoviridae		Salmonella phage 7-11
>GCF_002219445.1				Circoviridae		Garrulus glandarius associated circular virus 1	strain=GgaCV-1/1
>GCF_001962395.1						Beihai toti-like virus 4	strain=HOU154008
>GCF_000890175.1				Luteoviridae	Polerovirus	Cotton leafroll dwarf virus
>GCF_002146105.1				Partitiviridae		Carnation cryptic virus 3
>GCF_002830345.1				Tolecusatellitidae	Betasatellite	Tomato yellow leaf curl Rajasthan betasatellite
>GCF_000844825.1			Caudovirales	Podoviridae	T7virus	Enterobacteria phage T7
>GCF_001935665.1						Beihai picorna-like virus 58	strain=BHBei77093
>GCF_000903535.1				Alphasatellitidae	Colecusatellite	Ageratum yellow vein India alphasatellite
>GCF_000914875.1				Astroviridae	Mamastrovirus	Porcine astrovirus 2	strain=43/USA
>GCF_000870825.1				Geminiviridae	Begomovirus	Mimosa yellow leaf curl virus
>GCF_000857185.1				Papillomaviridae	Sigmapapillomavirus	Erethizon dorsatum papillomavirus 1
>GCF_001754425.1			Caudovirales	Myoviridae	Marthavirus	Arthrobacter phage BarretLemon
>GCF_001041135.1			Caudovirales	Siphoviridae	D3112virus	Pseudomonas phage H70
>GCF_001958135.1						Wenzhou picorna-like virus 14	strain=WZSLuoII97619
>GCF_000904555.1						Prochlorococcus phage P-SSP3	strain=P-SSP3
>GCF_000899935.1				Parvoviridae	Iteradensovirus	Sibine fusca densovirus
>GCF_000858925.1			Tymovirales	Betaflexiviridae	Trichovirus	Apricot pseudo-chlorotic leaf spot virus
>GCF_002219665.1			Picornavirales	Secoviridae	Torradovirus	Squash chlorotic leaf spot virus
>GCF_001960335.1						Sanxia water strider virus 21	strain=SXSSP2576
>GCF_000872245.1			Ligamenvirales	Lipothrixviridae	Betalipothrixvirus	Acidianus filamentous virus 7
>GCF_000850185.1			Nidovirales	Arteriviridae	Porartevirus	Lactate dehydrogenase-elevating virus	strain=Plagemann
>GCF_001589995.2			Mononegavirales	Bornaviridae	Orthobornavirus	Aquatic bird bornavirus 2
>GCF_001634515.1				Luteoviridae	Enamovirus	Alfalfa enamovirus 1
>GCF_000867245.1			Tymovirales	Betaflexiviridae	Carlavirus	Daphne virus S	strain=type strain: K
>GCF_000847505.1			Ortervirales	Retroviridae	Deltaretrovirus	Human T-lymphotropic virus 2
>GCF_002890135.1				Circoviridae		Pleurochrysis carterae circular virus
>GCF_000897415.1			Caudovirales	Siphoviridae		Leuconostoc phage Lmd1
>GCF_000872025.1				Flaviviridae	Hepacivirus	Hepatitis C virus genotype 6
>GCF_002158655.1			Tymovirales	Alphaflexiviridae	Allexivirus	Alfalfa virus S
>GCF_000907815.1				Totiviridae	Victorivirus	Rosellinia necatrix victorivirus 1
>GCF_001722845.1				Partitiviridae	Betapartitivirus	Fusarium poae virus 1-240374	strain=240374
>GCF_000844345.1			Caudovirales	Siphoviridae		Pseudomonas phage B3	strain=ATCC15692-B1
>GCF_001964055.1						Changjiang hepe-like virus 1	strain=CJLX30636
>GCF_001551545.1				Megabirnaviridae	Megabirnavirus	Rosellinia necatrix megabirnavirus 2-W8
>GCF_001967355.1						Hubei picorna-like virus 18	strain=QTM26408
>GCF_001550905.1			Caudovirales	Siphoviridae		Pseudomonas phage PS-1	strain=PS-1
>GCF_001041335.1			Caudovirales	Myoviridae	Felixo1virus	Salmonella phage vB_SPuM_SP116
>GCF_000905935.1				Alphasatellitidae		Guar leaf curl alphasatellite
>GCF_001722865.1				Narnaviridae	Mitovirus	Fusarium poae mitovirus 3
>GCF_000893515.1			Picornavirales	Secoviridae	Nepovirus	Cherry leaf roll virus
>GCF_002037735.1				Flaviviridae		Mogiana tick virus
>GCF_000898935.1				Potyviridae	Potyvirus	Sweet potato virus G
>GCF_000888135.1			Tymovirales	Tymoviridae	Marafivirus	Olive latent virus 3
>GCF_000918775.1			Caudovirales	Siphoviridae	Che8virus	Mycobacterium virus Deadp
>GCF_000892235.1				Parvoviridae	Brevidensovirus	Mosquito densovirus BR/07	strain=BR/07
>GCF_000904675.1				Totiviridae	Victorivirus	Ustilaginoidea virens RNA virus 1
>GCF_002210955.1						Culex mononega-like virus 2	strain=mos191gb23464
>GCF_000916775.1				Flaviviridae	Pestivirus	Porcine pestivirus isolate Bungowannah
>GCF_001926435.1						Beihai echinoderm virus 1	strain=BHJP42036
>GCF_000899255.1				Tolecusatellitidae	Betasatellite	Tomato leaf curl Hajipur betasatellite
>GCF_000837745.1			Caudovirales	Podoviridae		Hamiltonella virus APSE1
>GCF_001968215.1						Wenzhou shrimp virus 6	strain=WZRBX43423
>GCF_000899155.1			Bunyavirales	Peribunyaviridae	Orthobunyavirus	Sathuperi orthobunyavirus
>GCF_000871525.1				Geminiviridae	Begomovirus	Sida yellow vein Madurai virus
>GCF_002831025.1			Bunyavirales	Hantaviridae	Orthohantavirus	Yakeshi virus	strain=Yakeshi-Si-210
>GCF_000858265.1				Geminiviridae	Begomovirus	Squash leaf curl Yunnan virus
>GCF_001935145.1						Beihai picorna-like virus 33	strain=BWBFG40845
>GCF_000845725.1			Ortervirales	Caulimoviridae	Soymovirus	Cestrum yellow leaf curling virus
>GCF_000869665.1			Picornavirales	Picornaviridae	Enterovirus	Possum enterovirus W1
>GCF_002819545.1				Circoviridae	Circovirus	Bat associated circovirus 7
>GCF_000863125.1				Flaviviridae	Flavivirus	Tick-borne encephalitis virus
>GCF_000885115.1						Circovirus-like genome RW-C	strain=RW-C
>GCF_002827325.1				Parvoviridae	Dependoparvovirus	California sea lion adeno-associated virus 1
>GCF_001550845.1				Geminiviridae	Turncurtovirus	Turnip leaf roll virus
>GCF_001933865.1						Beihai picorna-like virus 90	strain=BHWZXX14572
>GCF_000856925.1				Tombusviridae	Machlomovirus	Maize chlorotic mottle virus
>GCF_002818845.1				Arenaviridae	Mammarenavirus	Arenaviridae sp. 13ZR68	strain=13ZR68
>GCF_002270985.1				Potyviridae	Potyvirus	Sudan watermelon mosaic virus
>GCF_000872045.1			Herpesvirales	Herpesviridae	Lymphocryptovirus	Human herpesvirus 4 type 2	strain=AG876
>GCF_001925755.1						Beihai paphia shell virus 2	strain=YYSZX17625
>GCF_001470715.1			Caudovirales	Siphoviridae	Pg1virus	Mycobacterium phage Swish
>GCF_000926235.1			Picornavirales	Picornaviridae	Salivirus	Salivirus FHB
>GCF_001921355.1						Hubei insect virus 2
>GCF_000928355.1				Geminiviridae	Begomovirus	Oxalis yellow vein virus	strain=USA:LA:01
>GCF_000857025.1				Baculoviridae	Alphabaculovirus	Choristoneura fumiferana DEF multiple nucleopolyhedrovirus
>GCF_000880515.1				Adenoviridae	Mastadenovirus	Human mastadenovirus B	strain=GB
>GCF_001470995.1			Caudovirales	Podoviridae		Delftia phage IME-DE1
>GCF_000837485.1			Caudovirales	Siphoviridae		Methanobacterium phage psiM2
>GCF_000893075.1				Geminiviridae	Begomovirus	Sweet potato leaf curl Uganda virus-[Uganda:Kampala:2008]
>GCF_002815375.1			Mononegavirales	Pneumoviridae	Metapneumovirus	Human metapneumovirus
>GCF_000914915.1			Caudovirales	Myoviridae		Enterobacteria phage phi92	strain=ATCC 35860-B1
>GCF_002158755.1			Ligamenvirales	Rudiviridae		Sulfolobus islandicus rod-shaped virus 10
>GCF_000883535.1			Caudovirales	Myoviridae	Pbunavirus	Pseudomonas phage PB1
>GCF_001745595.1			Caudovirales	Siphoviridae		Gordonia phage Eyre
>GCF_000849545.1				Bromoviridae	Ilarvirus	Apple mosaic virus
>GCF_000855285.1				Tombusviridae	Betanecrovirus	Beet black scorch virus
>GCF_002003855.1						Wuhan spider virus 6	strain=spider122561
>GCF_000909935.1			Caudovirales	Siphoviridae	L5virus	Mycobacterium phage PattyP
>GCF_000927595.1			Caudovirales	Myoviridae		Shewanella sp. phage 1/40
>GCF_000858705.1				Totiviridae	Victorivirus	Chalara elegans RNA Virus 1
>GCF_000855265.1				Chrysoviridae	Chrysovirus	Helminthosporium victoriae 145S virus
>GCF_001959795.1						Wenzhou picorna-like virus 13	strain=WZSBei69459
>GCF_000892375.1			Caudovirales	Myoviridae		Brochothrix phage A9
>GCF_001754285.1			Caudovirales	Siphoviridae	Chivirus	Salmonella phage BP12C
>GCF_000894975.1			Caudovirales	Siphoviridae	Lambdavirus	Escherichia phage HK75
>GCF_000863965.1				Papillomaviridae	Alphapapillomavirus	Human papillomavirus type 34
>GCF_000856625.1				Potyviridae	Potyvirus	Watermelon mosaic virus	strain=WMV-Fr
>GCF_001646535.1				Genomoviridae	Gemygorvirus	Faeces associated gemycircularvirus 14
>GCF_000896735.1				Parvoviridae	Tetraparvovirus	Eidolon helvum (bat) parvovirus
>GCF_001923355.1						Hubei sobemo-like virus 40	strain=QTM104806
>GCF_000902835.1				Polyomaviridae	Alphapolyomavirus	Pan troglodytes polyomavirus 4
>GCF_002818765.1				Anelloviridae	Gammatorquevirus	Torque teno midi virus 14
>GCF_001308595.1				Endornaviridae	Alphaendornavirus	Hot pepper alphaendornavirus
>GCF_002827885.1				Polyomaviridae	Betapolyomavirus	Artibeus planirostris polyomavirus 1
>GCF_000907735.1			Caudovirales	Podoviridae		Alteromonas phage vB_AmaP_AD45-P1
>GCF_000896515.1			Caudovirales	Siphoviridae		Gordonia phage GRU1
>GCF_000870845.1						Geobacillus virus E2
>GCF_002830265.1				Tolecusatellitidae	Betasatellite	Tomato leaf curl Bangalore betasatellite
>GCF_002819605.1				Circoviridae	Circovirus	Human stool-associated circular virus NG13
>GCF_000865285.1				Tolecusatellitidae	Betasatellite	Sida leaf curl virus-associated DNA beta
>GCF_001965415.1						Hubei leech virus 3	strain=SZmix63518
>GCF_001041155.1			Caudovirales	Myoviridae	Bc431virus	Bacillus phage JBP901
>GCF_002814835.1			Bunyavirales	Phenuiviridae	Phasivirus	Phasi Charoen-like phasivirus
>GCF_000916455.1			Caudovirales	Siphoviridae		Lactococcus phage phiL47
>GCF_000848125.1			Herpesvirales	Herpesviridae	Roseolovirus	Human betaherpesvirus 7	strain=RK
>GCF_001634615.1				Geminiviridae	Begomovirus	Tomato yellow leaf curl Shuangbai virus - [Y4536]
>GCF_000870905.1				Tolecusatellitidae	Betasatellite	Lindernia anagallis yellow vein virus satellite DNA beta
>GCF_002210635.1			Herpesvirales	Herpesviridae	Rhadinovirus	Common bottlenose dolphin gammaherpesvirus 1 strain Sarasota	strain=Sarasota
>GCF_001963975.1						Beihai tombus-like virus 14	strain=BHZC37000
>GCF_002080295.1				Luteoviridae	Polerovirus	Cowpea polerovirus 2
>GCF_001866325.1						Corey virus	strain=UWV
>GCF_000866525.1				Tolecusatellitidae	Betasatellite	Ageratum yellow vein China betasatellite
>GCF_002831205.1			Bunyavirales	Peribunyaviridae	Orthobunyavirus	Lukuni virus	strain=TRVL 10076
>GCF_000863165.1				Flaviviridae	Flavivirus	Louping ill virus	strain=369/T2
>GCF_000859545.1			Caudovirales	Podoviridae	F116virus	Pseudomonas virus F116
>GCF_002080235.1						Beauveria bassiana polymycovirus 1
>GCF_000918315.1			Caudovirales	Myoviridae	Bc431virus	Bacillus phage Bcp1
>GCF_000853225.1				Closteroviridae	Crinivirus	Sweet potato chlorotic stunt virus	strain=EA
>GCF_001184865.1				Polyomaviridae	Alphapolyomavirus	Rattus norvegicus polyomavirus 1
>GCF_000896935.1			Nidovirales	Coronaviridae	Betacoronavirus	Rabbit coronavirus HKU14	strain=HKU14-1
>GCF_000919075.1						Cyanoramphus nest associated circular X DNA virus
>GCF_002004355.1				Genomoviridae		Thrips-associated genomovirus 1
>GCF_000858125.1				Tolecusatellitidae	Betasatellite	Cotton leaf curl Gezira betasatellite
>GCF_001482955.1			Caudovirales	Siphoviridae	Acadianvirus	Mycobacterium phage Baee
>GCF_000929375.1			Bunyavirales	Peribunyaviridae		Maprik virus
>GCF_000862005.1				Flaviviridae	Pegivirus	GB virus C
>GCF_000927795.1				Circoviridae		Circoviridae 11 LDMD-2013
>GCF_001500475.1			Caudovirales	Siphoviridae	L5virus	Mycobacterium phage Smeadley
>GCF_002163385.1				Potyviridae		Longan witches broom-associated virus
>GCF_002118545.1				Picobirnaviridae	Picobirnavirus	Picobirnavirus green monkey/KNA/2015	strain=PBV/Simian/KNA/08984/2015
>GCF_000841285.1				Geminiviridae	Begomovirus	Sida mottle virus
>GCF_001502595.1			Caudovirales	Siphoviridae		Mycobacterium phage MOOREtheMARYer
>GCF_000929955.1			Picornavirales	Iflaviridae	Iflavirus	Dinocampus coccinellae paralysis virus	strain=Quebec2013
>GCF_000916595.1						Anopheline-associated C virus
>GCF_000928735.1				Circoviridae		Circoviridae 6 LDMD-2013
>GCF_000906335.1						Vibrio phage henriette 12B8	strain=henriette 12B8
>GCF_000900795.1			Caudovirales	Siphoviridae	T5virus	Vibrio phage pVp-1
>GCF_000895315.1			Caudovirales	Siphoviridae		Bacteroides phage B124-14
>GCF_001881715.1						Flavobacterium phage 2A
>GCF_001590135.1						Lake Sarah-associated circular virus-21
>GCF_000852745.1				Closteroviridae	Crinivirus	Potato yellow vein virus
>GCF_000867585.1				Geminiviridae	Begomovirus	Siegesbeckia yellow vein Guangxi virus
>GCF_000891635.1			Caudovirales	Podoviridae	T7virus	Pseudomonas phage phi15
>GCF_001934525.1						Beihai picorna-like virus 55	strain=BHBei68636
>GCF_001923415.1						Hubei sobemo-like virus 28	strain=QTM26976
>GCF_000842405.1				Fuselloviridae	Alphafusellovirus	Sulfolobus spindle-shaped virus 2
>GCF_001461065.3						Botrytis cinerea negative-stranded RNA virus 1
>GCF_001961115.1						Sanxia Qinvirus-like virus 1	strain=SXXX11646
>GCF_001934225.1						Beihai picorna-like virus 91	strain=BHJJX25930
>GCF_002375075.1				Circoviridae	Circovirus	Circovirus sp.
>GCF_002088385.1			Picornavirales	Picornaviridae	Enterovirus	Enterovirus goat/JL14
>GCF_000883835.1				Parvoviridae	Ambidensovirus	Culex pipiens densovirus
>GCF_001962915.1						Sanxia atyid shrimp virus 1	strain=SXXX35475
>GCF_001967615.1						Hubei rhabdo-like virus 2	strain=WHSWHC60518
>GCF_001465085.1				Baculoviridae	Alphabaculovirus	Sucra jujuba nucleopolyhedrovirus
>GCF_000864665.1				Papillomaviridae	Deltapapillomavirus	Deltapapillomavirus 1
>GCF_000883135.1				Polyomaviridae	Betapolyomavirus	Myotis polyomavirus VM-2008
>GCF_002829905.1				Togaviridae	Alphavirus	Pixuna virus	strain=Pixuna BeAr 35645
>GCF_002816465.1			Picornavirales	Iflaviridae	Iflavirus	Lygus lineolaris virus 1
>GCF_001429915.1				Nodaviridae		Le Blanc nodavirus	strain=JU1498
>GCF_001934185.1						Beihai rhabdo-like virus 6	strain=BHJJX49420
>GCF_000854245.1				Orthomyxoviridae	Thogotovirus	Thogoto thogotovirus
>GCF_000874925.1				Papillomaviridae	Gammapapillomavirus	Human papillomavirus type 88
>GCF_002831445.1			Picornavirales	Iflaviridae		Chequa iflavirus
>GCF_000885595.1			Picornavirales	Picornaviridae	Cosavirus	Cosavirus A	strain=HCoSV-A1
>GCF_000922195.1						McMurdo Ice Shelf pond-associated circular DNA virus-4
>GCF_000840085.1				Geminiviridae	Mastrevirus	Tobacco yellow dwarf virus
>GCF_000860305.1			Picornavirales	Secoviridae	Nepovirus	Grapevine fanleaf virus	strain=F13
>GCF_000911595.1			Caudovirales	Siphoviridae	Cba181virus	Cellulophaga phage phi18:1	strain=phi18:1
>GCF_000874865.1				Polyomaviridae	Alphapolyomavirus	Merkel cell polyomavirus
>GCF_000924375.1						Halovirus VNH-1
>GCF_001500895.1			Caudovirales	Siphoviridae	L5virus	Mycobacterium phage Barriga
>GCF_002219505.1			Picornavirales	Dicistroviridae		Big Sioux River virus	strain=Kenya P9
>GCF_000867205.1				Baculoviridae	Alphabaculovirus	Antheraea pernyi nucleopolyhedrovirus	strain=Liaoning
>GCF_000916735.1			Picornavirales	Iflaviridae	Iflavirus	Formica exsecta virus 2
>GCF_001505875.1			Caudovirales	Siphoviridae		Pseudomonas phage PaMx42
>GCF_000884215.1				Nanoviridae	Nanovirus	Faba bean necrotic stunt virus	strain=Ethiopia:Holetta
>GCF_000898855.1				Papillomaviridae		Human papillomavirus 140
>GCF_001717235.1						Egaro virus	strain=UW1
>GCF_000872325.1			Picornavirales	Picornaviridae	Enterovirus	Rhinovirus C	strain=024
>GCF_002149385.1			Caudovirales	Podoviridae		Caulobacter phage Percy
>GCF_000882895.1			Caudovirales	Siphoviridae		Lactococcus phage P087
>GCF_001015305.1			Caudovirales	Siphoviridae		Lactococcus phage 1358
>GCF_001743895.1			Caudovirales	Siphoviridae		Acinetobacter phage vB_AbaS_TRS1
>GCF_001430395.1						Grapevine latent viroid
>GCF_000880095.1				Papillomaviridae		Bandicoot papillomatosis carcinomatosis virus type 2
>GCF_001534635.1			Caudovirales	Siphoviridae		Sinorhizobium phage phiLM21
>GCF_001444145.1						Shayang fly virus 4	strain=SYCY
>GCF_001503535.1			Caudovirales	Myoviridae		Pectobacterium bacteriophage PM2
>GCF_000869905.1			Caudovirales	Siphoviridae	Che8virus	Mycobacterium virus PMC
>GCF_001967915.1						Hubei picorna-like virus 69	strain=WGML147773
>GCF_001654185.1			Picornavirales			Antarctic picorna-like virus 3
>GCF_000872725.1			Caudovirales	Podoviridae		Lactococcus phage asccphi28
>GCF_000886355.1				Anelloviridae	Alphatorquevirus	Torque teno virus 4
>GCF_000874205.1			Caudovirales	Siphoviridae		Corynebacterium phage P1201
>GCF_000853345.1				Caliciviridae	Vesivirus	Feline calicivirus	strain=Urbana
>GCF_000927135.1			Mononegavirales	Rhabdoviridae	Vesiculovirus	Malpais Spring vesiculovirus	strain=85-488NM
>GCF_000860365.1			Caudovirales	Siphoviridae	Phietavirus	Staphylococcus virus 88
>GCF_000904095.1			Caudovirales	Siphoviridae	D3112virus	Pseudomonas phage JBD30
>GCF_000903095.1			Caudovirales	Siphoviridae	Phicbkvirus	Caulobacter virus Magneto
>GCF_000903695.1				Polyomaviridae	Alphapolyomavirus	Chlorocebus pygerythrus polyomavirus 1
>GCF_000900015.1			Bunyavirales	Peribunyaviridae	Orthobunyavirus	Shamonda orthobunyavirus
>GCF_000911855.1			Caudovirales	Siphoviridae	L5virus	Mycobacterium phage Trouble
>GCF_001866955.1			Picornavirales	Iflaviridae		King virus	strain=UWV2
>GCF_000982365.1			Caudovirales	Myoviridae	T4virus	Synechococcus phage ACG-2014d
>GCF_000872405.1			Ligamenvirales	Lipothrixviridae	Betalipothrixvirus	Acidianus filamentous virus 8
>GCF_000923475.1			Picornavirales	Picornaviridae	Avisivirus	Chicken picornavirus 3
>GCF_001505555.1			Caudovirales	Siphoviridae	Yuavirus	Pseudomonas phage PAE1
>GCF_000879875.1			Nidovirales	Coronaviridae	Alphacoronavirus	Miniopterus bat coronavirus HKU8	strain=AFCD77
>GCF_000927755.1				Circoviridae		Circoviridae 5 LDMD-2013
>GCF_000870145.1			Caudovirales	Podoviridae		Stx2-converting phage 86
>GCF_001629905.1				Tombusviridae		Potato necrosis virus
>GCF_000909555.1			Caudovirales	Podoviridae	N4virus	Salmonella phage FSL SP-076
>GCF_000868085.1			Ortervirales	Retroviridae	Alpharetrovirus	Y73 sarcoma virus	strain=PR2257/16
>GCF_000862205.1			Ortervirales	Retroviridae	Alpharetrovirus	UR2 sarcoma virus
>GCF_000899315.1				Flaviviridae	Pestivirus	Pestivirus strain Aydin/04-TR	strain=Aydin/04-TR
>GCF_001966195.1						Hubei mosquito virus 2	strain=mosZJ35453
>GCF_000908375.1						Porcine stool-associated circular virus 2
>GCF_001590175.1						Lake Sarah-associated circular virus-14
>GCF_000884455.1				Totiviridae		Drosophila melanogaster totivirus SW-2009a	strain=DTV
>GCF_001308515.1			Caudovirales	Myoviridae	Vhmlvirus	Vibrio phage VP585
>GCF_001041215.1			Caudovirales	Siphoviridae	Pa6virus	Propionibacterium phage PHL171M01
>GCF_000863385.1				Togaviridae	Alphavirus	Mayaro virus
>GCF_002819765.1				Circoviridae	Cyclovirus	Bat associated cyclovirus 9
>GCF_001684685.1				Circoviridae		Circovirus-like genome DCCV-4
>GCF_002366245.1						Hubei tombus-like virus 22	strain=QTM26784
>GCF_000880475.1			Caudovirales	Myoviridae		Mycobacterium phage Myrna
>GCF_000917695.1			Caudovirales	Siphoviridae		Mycobacterium phage DS6A
>GCF_001970245.1						Wenzhou tombus-like virus 15	strain=WZFSL70232
>GCF_000914555.1			Caudovirales	Siphoviridae		Erwinia phage PhiEaH1
>GCF_001501995.1			Caudovirales	Siphoviridae		Mycobacterium phage FlagStaff
>GCF_001470555.1			Caudovirales	Podoviridae	Tl2011virus	Escherichia phage phi191
>GCF_001961295.1						Hubei virga-like virus 2	strain=mosHB235832
>GCF_001935025.1						Beihai picorna-like virus 56	strain=BWBFG40791
>GCF_000842105.1				Geminiviridae	Begomovirus	Malvastrum yellow vein virus
>GCF_001754505.1			Mononegavirales	Rhabdoviridae	Ledantevirus	Yongjia Tick Virus 2	strain=YJ1-2
>GCF_000891615.1				Polyomaviridae	Alphapolyomavirus	Human polyomavirus 9
>GCF_000909455.1				Geminiviridae	Begomovirus	Tomato golden leaf spot virus
>GCF_000850705.1			Mononegavirales	Rhabdoviridae	Nucleorhabdovirus	Rice yellow stunt nucleorhabdovirus
>GCF_002819425.1			Ortervirales	Caulimoviridae	Badnavirus	Sugarcane bacilliform Guadeloupe A virus
>GCF_002184215.1				Luteoviridae	Enamovirus	Grapevine enamovirus-1
>GCF_000909075.1			Caudovirales	Siphoviridae	Pg1virus	Mycobacterium phage Newman
>GCF_001970705.1						Wenzhou tombus-like virus 12	strain=WZFSL84432
>GCF_001966495.1						Hubei picorna-like virus 26	strain=spider128568
>GCF_000913435.1				Geminiviridae	Begomovirus	Sweet potato leaf curl Shanghai virus
>GCF_001966775.1						Hubei narna-like virus 12	strain=SZmix21586
>GCF_000853405.1			Ortervirales	Retroviridae	Betaretrovirus	Enzootic nasal tumour virus of goats
>GCF_001744375.1			Caudovirales	Podoviridae	Lit1virus	Pseudomonas phage vB_PaeP_MAG4
>GCF_000955255.1				Flaviviridae	Flavivirus	Sokoluk virus	strain=LEIV-400K
>GCF_000848025.1			Caudovirales	Siphoviridae		Lactobacillus phage A2
>GCF_000901535.1			Caudovirales	Myoviridae	T4virus	Cronobacter phage vB_CsaM_GAP161
>GCF_001736695.1				Astroviridae	Mamastrovirus	Mamastrovirus 1
>GCF_000883335.1			Nidovirales	Coronaviridae	Deltacoronavirus	Thrush coronavirus HKU12-600
>GCF_001755365.1				Geminiviridae	Begomovirus	Synedrella leaf curl virus
>GCF_001754785.1			Caudovirales	Siphoviridae	Woesvirus	Gordonia phage Hotorobo
>GCF_001958395.1						Wenling hepe-like virus 2	strain=WLJQ99021
>GCF_000873445.1			Caudovirales	Myoviridae	Svunavirus	Bacillus virus 1
>GCF_000880275.1			Caudovirales	Podoviridae	Phi29virus	Bacillus virus phi29
>GCF_002117635.1			Picornavirales	Picornaviridae	Cosavirus	Cosavirus F	strain=PK5006
>GCF_000893615.1			Ortervirales	Caulimoviridae	Badnavirus	Banana streak UM virus
>GCF_000894895.1				Papillomaviridae		Canis familiaris papillomavirus 9
>GCF_002004455.1						Xingshan nematode virus 2	strain=XSNXC13152
>GCF_000919315.1			Caudovirales	Siphoviridae	L5virus	Mycobacterium virus Doom	strain=Doom
>GCF_001754725.1			Caudovirales	Podoviridae	Sp6virus	Salmonella phage BP12B
>GCF_000843525.4				Geminiviridae	Begomovirus	Tomato yellow margin leaf curl virus
>GCF_000896075.1				Narnaviridae	Mitovirus	Clitocybe odora virus
>GCF_001967575.1						Hubei tetragnatha maxillosa virus 4	strain=arthropodmix13651
>GCF_000900455.1			Caudovirales	Myoviridae	Se1virus	Cronobacter phage vB_CsaM_GAP31
>GCF_000886635.1						Circovirus-like genome RW-D	strain=RW-D
>GCF_000923035.1			Caudovirales	Siphoviridae	Septima3virus	Pseudomonas phage vB_PaeS_SCH_Ab26
>GCF_002149325.1			Caudovirales	Myoviridae		Bacillus phage Mater
>GCF_000840865.2			Caudovirales	Podoviridae	Bcep22virus	Burkholderia virus Bcep22
>GCF_001958515.1						Shayang ascaridia galli virus 2	strain=SYJFC48550
>GCF_002816175.1			Nidovirales	Coronaviridae	Betacoronavirus	Betacoronavirus Erinaceus/VMC/DEU/2012
>GCF_001502775.1				Geminiviridae	Begomovirus	Pepper yellow leaf curl Thailand virus
>GCF_001045305.1						Beauveria bassiana RNA virus 1
>GCF_001271075.1			Bunyavirales	Peribunyaviridae		Hunter Island virus
>GCF_000873965.1			Caudovirales	Podoviridae		Phormidium virus WMP3
>GCF_000981755.1			Picornavirales	Picornaviridae	Harkavirus	Falcovirus A1	strain=kestrel/VOVE0622/2013/HUN
>GCF_002375145.1			Bunyavirales	Fimoviridae	Emaravirus	High Plains wheat mosaic emaravirus
>GCF_000911095.1			Ortervirales	Caulimoviridae	Badnavirus	Piper yellow mottle virus	strain=ISH-1
>GCF_001470655.1			Caudovirales	Myoviridae	Jd18virus	Klebsiella phage JD18
>GCF_000909615.1			Caudovirales	Podoviridae		Cellulophaga phage phi14:2	strain=phi14:2
>GCF_001274365.1				Circoviridae		Petrochirus diogenes giant hermit crab associated circular virus
>GCF_000871345.1			Caudovirales	Myoviridae		Enterobacteria phage phiEcoM-GJ1
>GCF_001925355.1						Beihai narna-like virus 22	strain=BHBJDX18651
>GCF_001590115.1						Lake Sarah-associated circular virus-7
>GCF_000858505.1			Caudovirales	Myoviridae	Twortvirus	Staphylococcus virus Twort
>GCF_002288695.1						Beihai sesarmid crab virus 3	strain=SCJXSX39048
>GCF_000872485.1				Arenaviridae	Mammarenavirus	Cupixi mammarenavirus	strain=BeAn 119303
>GCF_001968115.1						Hubei rhabdo-like virus 3	strain=QCM135517
>GCF_000890735.1			Caudovirales	Siphoviridae		Brochothrix phage NF5
>GCF_000855065.1				Luteoviridae	Polerovirus	Cucurbit aphid-borne yellows virus
>GCF_001444165.1						Wuhan aphid virus 1	strain=WHYC-1
>GCF_000899875.1			Caudovirales	Siphoviridae		Salmonella phage vB_SosS_Oslo
>GCF_000846265.1			Herpesvirales	Herpesviridae	Mardivirus	Gallid alphaherpesvirus 2	strain=Md5
>GCF_000869305.1				Baculoviridae	Alphabaculovirus	Clanis bilineata nucleopolyhedrovirus
>GCF_000903495.1			Caudovirales	Myoviridae	T4virus	Aeromonas phage CC2
>GCF_002158815.1			Ligamenvirales	Rudiviridae		Sulfolobus islandicus rod-shaped virus 4
>GCF_000837145.1				Baculoviridae	Alphabaculovirus	Bombyx mori nucleopolyhedrovirus
>GCF_000851405.1			Picornavirales	Dicistroviridae	Triatovirus	Plautia stali intestine virus
>GCF_000857605.1			Caudovirales	Siphoviridae	Phietavirus	Staphylococcus virus 85
>GCF_000856805.1				Tombusviridae	Umbravirus	Carrot mottle mimic virus
>GCF_000892935.1			Picornavirales	Picornaviridae		Bat picornavirus 3	strain=TLC5F
>GCF_000881815.1			Mononegavirales	Rhabdoviridae	Varicosavirus	Lettuce big-vein associated varicosavirus
>GCF_000896675.1				Geminiviridae	Begomovirus	Hollyhock yellow vein mosaic virus
>GCF_000883855.1				Caliciviridae		Calicivirus pig/AB90/CAN	strain=AB90
>GCF_000921955.1			Caudovirales	Siphoviridae		Mycobacterium phage Damien
>GCF_000955455.1			Caudovirales	Siphoviridae		Mycobacterium phage Sparky
>GCF_001503335.1			Caudovirales	Siphoviridae		Mycobacterium phage Snenia
>GCF_002821805.1				Geminiviridae	Begomovirus	Chenopodium leaf curl virus
>GCF_000841085.1				Geminiviridae	Begomovirus	Papaya leaf curl virus
>GCF_002820345.1				Closteroviridae	Velarivirus	Cordyline virus 1
>GCF_000910815.1			Caudovirales	Siphoviridae		Mycobacterium phage Whirlwind
>GCF_002375095.1				Flaviviridae	Hepacivirus	Hepacivirus L
>GCF_000901675.1			Caudovirales	Myoviridae	Kayvirus	Staphylococcus phage GH15
>GCF_000924275.1				Anelloviridae		Seal anellovirus 2
>GCF_002867105.1			Picornavirales	Secoviridae	Fabavirus	Cucurbit mild mosaic virus
>GCF_001310175.1			Caudovirales	Siphoviridae		Leuconostoc phage 1-A4
>GCF_001960275.1						Shahe narna-like virus 3	strain=SHWC01c3372
>GCF_001935345.1						Beihai picorna-like virus 44	strain=BHXG26143
>GCF_000918495.1				Partitiviridae		Rhizoctonia solani dsRNA virus 2
>GCF_000888495.1				Polyomaviridae	Deltapolyomavirus	Human polyomavirus 6
>GCF_001504175.1			Caudovirales	Siphoviridae	L5virus	Mycobacterium phage Rufus
>GCF_000904395.1			Caudovirales	Siphoviridae		Vibrio phage pYD21-A	strain=pYD21-A
>GCF_000898835.1			Caudovirales	Siphoviridae	Pa6virus	Propionibacterium phage ATCC29399B_T
>GCF_000887435.1				Potyviridae	Potyvirus	Panax virus Y
>GCF_000904375.1						Sulfitobacter phage pCB2047-A	strain=pCB2047-A
>GCF_000842865.1			Caudovirales	Myoviridae	Hp1virus	Haemophilus virus HP2
>GCF_000891935.1				Anelloviridae	Gyrovirus	Avian gyrovirus 2
>GCF_001934005.1						Beihai picorna-like virus 17	strain=BHZY55665
>GCF_001968235.1						Wenzhou shrimp virus 10	strain=WZRBX43419
>GCF_001744275.1			Caudovirales	Siphoviridae		Gordonia phage Ghobes
>GCF_000910715.1			Caudovirales	Siphoviridae		Mycobacterium phage DrDrey
>GCF_000854725.1			Bunyavirales	Tospoviridae	Orthotospovirus	Tomato spotted wilt orthotospovirus	strain=BR-01 (CNPH1)
>GCF_000843725.1			Herpesvirales	Herpesviridae	Cytomegalovirus	Panine betaherpesvirus 2	strain=Heberling
>GCF_000895975.1				Togaviridae	Alphavirus	Ndumu virus
>GCF_001935265.1						Beihai picorna-like virus 54	strain=BHNXC41489
>GCF_001430415.1				Tolecusatellitidae	Betasatellite	Malachra yellow vein mosaic betasatellite
>GCF_000920035.1			Caudovirales	Siphoviridae	Jerseyvirus	Salmonella phage vB_SenS-Ent3
>GCF_001960575.1						Wenling picorna-like virus 5	strain=WLJQ102796
>GCF_002867165.1			Picornavirales	Secoviridae	Nepovirus	Blueberry latent spherical virus
>GCF_001736355.1			Caudovirales	Myoviridae		Pseudomonas phage vB_PsyM_KIL1
>GCF_000885775.1						Circovirus-like genome CB-A	strain=CB-A
>GCF_000915855.1				Tolecusatellitidae	Betasatellite	Hedyotis yellow mosaic betasatellite
>GCF_000860685.1				Potyviridae	Rymovirus	Ryegrass mosaic virus
>GCF_002003955.1			Bunyavirales	Tospoviridae	Orthotospovirus	Pepper chlorotic spot virus
>GCF_001551185.1						Sulfolobus monocaudavirus SMV3	strain=SMV3
>GCF_001550965.1			Bunyavirales	Phenuiviridae	Phlebovirus	Adana virus	strain=195
>GCF_000925935.1						Synechococcus phage S-CBP3
>GCF_000865485.1			Caudovirales	Siphoviridae	Yuavirus	Pseudomonas virus M6
>GCF_000854565.1				Pospiviroidae	Apscaviroid	Grapevine yellow speckle viroid 1
>GCF_000904975.1				Adenoviridae	Atadenovirus	Bovine adenovirus 6	strain=671130
>GCF_001736675.1			Caudovirales	Siphoviridae		Gordonia phage Wizard
>GCF_000928295.1				Genomoviridae	Gemykibivirus	Sewage-associated gemycircularvirus 3
>GCF_001274345.1				Papillomaviridae		Human papillomavirus
>GCF_001630045.1			Bunyavirales	Nairoviridae	Orthonairovirus	Yogue virus
>GCF_000891655.1				Anelloviridae		Seal anellovirus TFFN/USA/2006
>GCF_000844285.1				Adenoviridae	Aviadenovirus	Fowl aviadenovirus D	strain=A-2A
>GCF_000895135.1			Caudovirales	Siphoviridae	Hk578virus	Shigella phage EP23
>GCF_002149565.1			Caudovirales	Myoviridae	Mooglevirus	Citrobacter phage Michonne
>GCF_001190275.1			Caudovirales	Siphoviridae	Pa6virus	Propionibacterium phage Pirate
>GCF_001634535.1				Narnaviridae	Mitovirus	Rhizoctonia oryzae-sativae mitovirus 1
>GCF_000882115.1			Caudovirales	Siphoviridae		Enterococcus phage EFAP-1
>GCF_001678355.1				Narnaviridae	Mitovirus	Cronartium ribicola mitovirus 3
>GCF_001717415.1				Iridoviridae		Ranavirus maximus
>GCF_002818245.1				Anelloviridae	Alphatorquevirus	Torque teno virus 9
>GCF_001961635.1						Beihai weivirus-like virus 1	strain=BWBFG40821
>GCF_001881735.1			Caudovirales	Podoviridae		Escherichia phage LM33_P1	strain=LM33_P1
>GCF_001429995.1				Alphasatellitidae		Ageratum conyzoides symptomless alphasatellite
>GCF_000925995.1				Circoviridae	Cyclovirus	Cyclovirus ZM36a	strain=ZM36a
>GCF_002374915.1				Polyomaviridae		Polyomavirus sp.
>GCF_001754605.1			Mononegavirales	Rhabdoviridae		Wuhan House Fly Virus 2	strain=SYY4-5
>GCF_001586925.1				Solemoviridae	Sobemovirus	Blueberry shoestring virus	strain=BSSV
>GCF_000899635.1			Caudovirales	Siphoviridae		Caulobacter phage CcrColossus
>GCF_000844765.1				Tolecusatellitidae	Betasatellite	Papaya leaf curl betasatellite
>GCF_001966455.1						Hubei picorna-like virus 35	strain=QTM27260
>GCF_001744135.1			Caudovirales	Siphoviridae		Gordonia phage Twister6
>GCF_000895415.1			Nidovirales	Coronaviridae	Deltacoronavirus	Wigeon coronavirus HKU20	strain=HKU20-9243
>GCF_000894175.1			Caudovirales	Siphoviridae		Helicobacter phage phiHP33
>GCF_000885675.1				Adenoviridae	Mastadenovirus	Human adenovirus 54	strain=Kobe-H
>GCF_002037715.1				Polyomaviridae		Rousettus aegyptiacus polyomavirus 1	strain=12SuB01
>GCF_000865685.1				Papillomaviridae	Alphapapillomavirus	Human papillomavirus type 53
>GCF_000922635.1			Bunyavirales	Peribunyaviridae	Orthobunyavirus	Cat Que virus	strain=VN04-2108
>GCF_001974335.1			Herpesvirales	Herpesviridae	Mardivirus	Sphenicid alphaherpesvirus 1
>GCF_001743935.1			Caudovirales	Myoviridae	T4virus	Escherichia phage UFV-AREG1
>GCF_001958455.1						Wenling crustacean virus 10	strain=WLJQ101844
>GCF_000927095.1				Astroviridae	Mamastrovirus	Mamastrovirus 3
>GCF_000899075.1				Anelloviridae	Gyrovirus	Gyrovirus 4	strain=D137
>GCF_002821005.1				Flaviviridae	Hepacivirus	Hepacivirus I
>GCF_000904455.1			Caudovirales	Siphoviridae		Synechococcus phage S-SKS1
>GCF_001961975.1						Sanxia atyid shrimp virus 3	strain=SXXX37589
>GCF_000870325.1			Caudovirales	Siphoviridae		Archaeal BJ1 virus
>GCF_000894575.1			Herpesvirales	Herpesviridae	Varicellovirus	Equid alphaherpesvirus 8	strain=wh
>GCF_000920915.1			Caudovirales	Siphoviridae		Lactococcus phage P092
>GCF_000887195.1				Potyviridae	Poacevirus	Sugarcane streak mosaic virus
>GCF_000865725.1				Orthomyxoviridae	Alphainfluenzavirus	Influenza A virus (A/Puerto Rico/8/1934(H1N1))
>GCF_000848305.1				Pospiviroidae	Cocadviroid	Coconut tinangaja viroid
>GCF_000858525.1				Reoviridae	Cypovirus	Cypovirus 14
>GCF_002004995.1				Genomoviridae		Thrips-associated genomovirus 4
>GCF_001744235.1			Caudovirales	Myoviridae	T4virus	Escherichia phage vB_EcoM-UFV13
>GCF_000898535.1				Arenaviridae	Reptarenavirus	CAS virus
>GCF_001040795.1			Caudovirales	Siphoviridae	D3112virus	Pseudomonas virus LPB1
>GCF_001684785.1				Circoviridae		Circovirus-like genome DCCV-6
>GCF_000837385.1			Caudovirales	Siphoviridae	Triavirus	Staphylococcus virus phiSLT
>GCF_002146145.1			Mononegavirales	Rhabdoviridae	Hapavirus	Landjia virus	strain=DakAnB769d
>GCF_000870465.1				Flaviviridae	Flavivirus	Ilheus virus	strain=Original
>GCF_000906075.1						Tetraselmis viridis virus S20	strain=S20
>GCF_000840385.1			Ortervirales	Caulimoviridae	Badnavirus	Taro bacilliform virus
>GCF_001967695.1						Wenzhou sobemo-like virus 1	strain=WZFSL61418
>GCF_000865365.1			Caudovirales	Myoviridae	Bcep78virus	Xanthomonas phage OP2
>GCF_000840985.1				Geminiviridae	Begomovirus	Tomato yellow leaf curl Kanchanaburi virus	strain=Thailand Kan1
>GCF_000922695.1			Caudovirales	Ackermannviridae	Cba120virus	Salmonella phage vB_SalM_SJ3
>GCF_000871925.1			Tymovirales	Betaflexiviridae	Carlavirus	Coleus vein necrosis virus
>GCF_002823505.1				Geminiviridae	Begomovirus	Soybean blistering mosaic virus
>GCF_000891455.1				Potyviridae	Potyvirus	Apium virus Y
>GCF_001722705.1				Adenoviridae	Mastadenovirus	Bat mastadenovirus WIV13
>GCF_001965555.1						Hubei odonate virus 4	strain=QTM161803
>GCF_001470895.1			Caudovirales	Podoviridae		Gordonia phage GTE8
>GCF_001957295.1						Wenzhou shrimp virus 9	strain=shrimp6189
>GCF_001959315.1						Shahe picorna-like virus 3	strain=SHWC13623
>GCF_000861025.1				Endornaviridae	Alphaendornavirus	Phytophthora alphaendornavirus 1
>GCF_000869325.1				Papillomaviridae	Chipapillomavirus	Canis familiaris papillomavirus 3
>GCF_001962815.1						Sanxia sobemo-like virus 5	strain=SXSSP2561
>GCF_001736375.1			Caudovirales	Siphoviridae	D3112virus	Pseudomonas phage JBD69
>GCF_000866685.1				Tolecusatellitidae	Betasatellite	Cotton leaf curl Multan betasatellite
>GCF_000924715.1						Boiling Springs Lake RNA-DNA hybrid virus
>GCF_001926295.1						Beihai narna-like virus 14	strain=BHJP52694
>GCF_000955635.1				Circoviridae		Avon-Heathcote Estuary associated circular virus 5
>GCF_000930675.1			Picornavirales	Picornaviridae	Torchivirus	Tortoise picornavirus	strain=14-04
>GCF_000930195.1				Genomoviridae	Gemycircularvirus	Sewage-associated gemycircularvirus-7a
>GCF_000923315.1				Reoviridae	Orbivirus	Umatilla virus
>GCF_001963535.1						Beihai weivirus-like virus 7	strain=BHZY60887
>GCF_001685265.1				Tombusviridae	Tombusvirus	Pelargonium leaf curl virus
>GCF_000900375.1			Herpesvirales	Malacoherpesviridae	Aurivirus	Abalone herpesvirus Victoria/AUS/2009
>GCF_000846645.1			Caudovirales	Myoviridae	Kayvirus	Staphylococcus virus K
>GCF_001967795.1						Hubei tombus-like virus 27	strain=SSZZ3453
>GCF_001590295.1						Lake Sarah-associated circular virus-34
>GCF_000842705.1				Adenoviridae	Atadenovirus	Ovine adenovirus 7	strain=OAV287
>GCF_000889275.1				Solemoviridae	Sobemovirus	Velvet tobacco mottle virus	strain=K1
>GCF_000888855.1				Potyviridae	Ipomovirus	Ugandan cassava brown streak virus	strain=UG[Uganda:Namulonge:2004]
>GCF_001968275.1						Wenzhou picorna-like virus 52	strain=beimix75583
>GCF_000909835.1			Bunyavirales	Peribunyaviridae	Orthobunyavirus	Brazoran virus
>GCF_000901615.1				Potyviridae	Potyvirus	Ornithogalum mosaic virus
>GCF_000862905.1				Potyviridae	Potyvirus	Potato virus Y
>GCF_000859725.1				Tectiviridae	Tectivirus	Bacillus phage GIL16c
>GCF_000904795.1			Caudovirales	Myoviridae	Tg1virus	Yersinia phage phiR1-RT
>GCF_000864625.1			Caudovirales	Myoviridae	Cd119virus	Clostridium virus phiCD119
>GCF_000893475.1				Potyviridae	Potyvirus	Celery mosaic virus
>GCF_000884095.1				Partitiviridae		Sclerotinia sclerotiorum partitivirus S
>GCF_000881835.1				Pospiviroidae	Pospiviroid	Pepper chat fruit viroid
>GCF_001678295.1				Parvoviridae	Bocaparvovirus	Ungulate bocaparvovirus 6	strain=Ungulate bocaparvovirus 6 strain USII/03
>GCF_001967295.1						Hubei tombus-like virus 26	strain=QTM27120
>GCF_001960975.1						Sanxia tombus-like virus 8	strain=SXSSP2544
>GCF_001470155.1			Caudovirales	Myoviridae		Sinorhizobium phage phiM9
>GCF_002823405.1				Geminiviridae	Begomovirus	Sida golden yellow vein virus-[A11]
>GCF_000904475.1			Caudovirales	Podoviridae	N4virus	Vibrio phage VBP47	strain=VBP47
>GCF_002822265.1			Bunyavirales	Hantaviridae	Orthohantavirus	Hantavirus Fusong-Mf-682	strain=Fusong-Mf-682
>GCF_000842205.1			Caudovirales	Siphoviridae	Omegavirus	Mycobacterium virus Omega
>GCF_000856405.1			Tymovirales	Alphaflexiviridae	Potexvirus	Cactus virus X
>GCF_001550545.1			Tymovirales	Betaflexiviridae	Carlavirus	Elderberry carlavirus C
>GCF_000848265.1			Ortervirales	Retroviridae	Gammaretrovirus	Abelson murine leukemia virus
>GCF_000848165.1			Ortervirales	Retroviridae	Lentivirus	Bovine immunodeficiency virus
>GCF_001964755.1						Hubei picorna-like virus 1	strain=WHSF7464
>GCF_002118585.1			Bunyavirales	Peribunyaviridae	Orthobunyavirus	Caraparu virus	strain=BeAn3994
>GCF_002080215.1				Polyomaviridae		LI polyomavirus
>GCF_001959495.1						Sanxia tombus-like virus 2	strain=SXXX29202
>GCF_000870645.1			Caudovirales	Siphoviridae	Jerseyvirus	Salmonella phage SETP3
>GCF_000928435.1						Sewage-associated circular DNA virus-26
>GCF_001693545.1			Tymovirales	Betaflexiviridae	Capillovirus	Yacon virus A
>GCF_000885275.1				Adenoviridae	Mastadenovirus	Murine mastadenovirus A
>GCF_000879515.1				Geminiviridae	Begomovirus	Macroptilium golden mosaic virus	strain=Wissadula
>GCF_000888655.1			Caudovirales	Myoviridae	Sp18virus	Shigella phage SP18
>GCF_001675505.1			Bunyavirales	Tospoviridae	Orthotospovirus	Tospovirus kiwifruit/YXW/2014
>GCF_000927535.1			Caudovirales	Myoviridae		Shewanella sp. phage 1/41
>GCF_000867745.1			Tymovirales	Betaflexiviridae	Carlavirus	Narcissus symptomless virus
>GCF_002816685.1			Picornavirales	Picornaviridae	Enterovirus	Coxsackievirus B3
>GCF_001505895.1			Caudovirales	Siphoviridae	Pg1virus	Mycobacterium phage Kikipoo
>GCF_000899895.1			Caudovirales	Siphoviridae	Phietavirus	Staphylococcus virus IPLA5
>GCF_000902395.1			Caudovirales	Siphoviridae		Bacillus phage phIS3501
>GCF_001907845.1				Tolecusatellitidae	Betasatellite	Vernonia crinkle betasatellite
>GCF_000853745.1				Virgaviridae	Tobamovirus	Paprika mild mottle virus	strain=Japanese
>GCF_000894495.1				Totiviridae		Tianjin totivirus
>GCF_000841925.1				Nudiviridae	Betanudivirus	Helicoverpa zea nudivirus 2
>GCF_001042295.1			Caudovirales	Siphoviridae	Pa6virus	Propionibacterium phage PHL179M00
>GCF_000873765.1			Caudovirales	Podoviridae		Thalassomonas phage BA3
>GCF_001343825.1				Reoviridae	Rotavirus	Rotavirus G chicken/03V0567/DEU/2003
>GCF_001431955.1			Mononegavirales	Rhabdoviridae		Inhangapi virus	strain=BEAR177325
>GCF_002816055.1			Mononegavirales	Rhabdoviridae	Vesiculovirus	Piry virus	strain=BeAn2423
>GCF_001959115.1						Wenling narna-like virus 3	strain=WLJQ100768
>GCF_000913715.1			Caudovirales	Siphoviridae	Jerseyvirus	Salmonella phage SETP13
>GCF_001503615.1			Caudovirales	Siphoviridae	Ab18virus	Pseudomonas phage PaMx11
>GCF_002375125.2				Reoviridae		Grapevine Cabernet Sauvignon reovirus
>GCF_000895735.1				Hepadnaviridae	Avihepadnavirus	Parrot hepatitis B virus
>GCF_002827285.1				Parvoviridae	Bocaparvovirus	Bocavirus pig/SX/China/2010
>GCF_002819745.1				Circoviridae	Cyclovirus	Bat associated cyclovirus 8
>GCF_000893655.1				Geminiviridae	Mastrevirus	Eragrostis minor streak virus
>GCF_000838605.1				Poxviridae	Avipoxvirus	Fowlpox virus
>GCF_001695425.1			Bunyavirales	Fimoviridae	Emaravirus	Pigeonpea sterility mosaic emaravirus 2
>GCF_001461485.1				Virgaviridae	Tobamovirus	Tomato brown rugose fruit virus
>GCF_000891835.1			Caudovirales	Myoviridae		Synechococcus phage S-SSM5	strain=8102-12
>GCF_002116215.1			Tymovirales	Betaflexiviridae	Vitivirus	Arracacha virus V
>GCF_001684525.1				Circoviridae		Circovirus-like genome DHCV-2
>GCF_000927495.1						Idiomarinaceae phage 1N2-2
>GCF_000847045.1				Phycodnaviridae	Chlorovirus	Paramecium bursaria Chlorella virus 1
>GCF_002008495.1			Bunyavirales	Phenuiviridae	Phlebovirus	Anhanga virus	strain=BeAn46852
>GCF_001722925.1				Totiviridae	Victorivirus	Fusarium poae victorivirus 1
>GCF_000870725.1				Geminiviridae	Begomovirus	Tomato mild yellow leaf curl Aragua virus
>GCF_000888295.1				Anelloviridae	Betatorquevirus	Torque teno mini virus 4
>GCF_001503355.1			Caudovirales	Myoviridae	Bxz1virus	Mycobacterium phage HyRo
>GCF_002008655.1				Astroviridae	Mamastrovirus	Qinghai Himalayan marmot astrovirus 2
>GCF_001504375.1			Caudovirales	Myoviridae	Felixo1virus	Escherichia phage JH2
>GCF_000839205.1				Inoviridae	Vespertiliovirus	Spiroplasma phage 1-C74	strain=SpV1-C74
>GCF_002817735.1			Tymovirales	Betaflexiviridae	Prunevirus	Caucasus prunus virus
>GCF_000886195.1			Herpesvirales	Alloherpesviridae	Cyprinivirus	Anguillid herpesvirus 1	strain=500138
>GCF_001927035.1						Beihai octopus virus 2	strain=BHZY60909
>GCF_000866225.1			Caudovirales	Podoviridae		Pseudomonas virus 119X
>GCF_001045265.1				Astroviridae		Astrovirus Er/SZAL6/HUN/2011	strain=Er/SZAL6/HUN/2011
>GCF_001973855.1						Trichoderma atroviride mycovirus
>GCF_002868475.1				Partitiviridae	Cryspovirus	Cryptosporidium parvum virus 1	strain=Iowa
>GCF_001042215.1			Caudovirales	Siphoviridae		Leuconostoc phage Ln-8
>GCF_001019995.1			Caudovirales	Myoviridae	T4virus	Synechococcus phage ACG-2014i
>GCF_002008635.1				Nudiviridae		Kallithea virus
>GCF_000910995.1			Picornavirales	Picornaviridae	Potamipivirus	Eel picornavirus 1	strain=F15/05
>GCF_000839165.1				Avsunviroidae	Pelamoviroid	Chrysanthemum chlorotic mottle viroid	cultivar=Bonnie Jean
>GCF_001962735.1						Changjiang picorna-like virus 9	strain=CJLX26226
>GCF_001926155.1						Hubei tombus-like virus 30	strain=spider132818
>GCF_000849845.1			Ortervirales	Retroviridae	Alpharetrovirus	Avian leukosis virus - RSA
>GCF_000841985.1			Caudovirales			Salmonella phage ST64B
>GCF_001717395.1				Parvoviridae		Sea otter parvovirus 1
>GCF_000919915.2			Caudovirales	Myoviridae	Rb69virus	Escherichia phage vB_EcoM_JS09
>GCF_000923975.1				Adenoviridae	Atadenovirus	Lizard adenovirus 2
>GCF_000890855.1			Caudovirales	Myoviridae		Synechococcus phage S-SSM7	strain=8109-3
>GCF_000927735.1				Circoviridae		Po-Circo-like virus 21
>GCF_000910755.1			Picornavirales	Secoviridae	Comovirus	Broad bean true mosaic virus
>GCF_001961855.1						Beihai weivirus-like virus 8	strain=BHZC36478
>GCF_000913215.1			Caudovirales	Siphoviridae		Mycobacterium phage Conspiracy
>GCF_001590435.1						Lake Sarah-associated circular virus-20
>GCF_001967935.1						Hubei picorna-like virus 64	strain=SSZZ3507
>GCF_000884875.1			Caudovirales	Siphoviridae	Xp10virus	Xanthomonas virus phil7
>GCF_002119045.1			Mononegavirales	Rhabdoviridae	Hapavirus	Parry Creek virus	strain=OR189
>GCF_000873425.1				Virgaviridae	Tobamovirus	Bell pepper mottle virus
>GCF_002270625.1				Papillomaviridae		Sus scrofa papillomavirus 2
>GCF_001274145.1				Circoviridae		Marine snail associated circular virus
>GCF_000917495.1			Caudovirales	Siphoviridae	Bronvirus	Mycobacterium virus Rumpelstiltskin
>GCF_000912635.1				Bromoviridae	Ilarvirus	Blueberry shock virus
>GCF_000920015.1				Adenoviridae	Mastadenovirus	California sea lion adenovirus 1	strain=Zc11-030
>GCF_001736575.1			Caudovirales	Myoviridae	Pakpunavirus	Pseudomonas phage K5
>GCF_000864125.1				Baculoviridae	Alphabaculovirus	Trichoplusia ni single nucleopolyhedrovirus
>GCF_000916135.1			Caudovirales	Siphoviridae	Phietavirus	Staphylococcus phage StauST398-5
>GCF_001550565.2			Bunyavirales	Phenuiviridae	Phlebovirus	Arrabida virus	strain=PoSFPhlebV/126/2008
>GCF_001646155.1			Herpesvirales	Herpesviridae	Varicellovirus	Canid alphaherpesvirus 1	strain=0194
>GCF_000853905.1				Pospiviroidae	Pospiviroid	Chrysanthemum stunt viroid
>GCF_002867895.1				Partitiviridae	Alphapartitivirus	Heterobasidion partitivirus 12	strain=HetPV12-an1
>GCF_000905675.1						Aspergillus foetidus dsRNA mycovirus
>GCF_002867635.1				Geminiviridae	Begomovirus	Rhynchosia rugose golden mosaic virus-[Cuba:Camaguey:171:2009]
>GCF_000909815.1				Geminiviridae	Grablovirus	Grapevine red blotch virus
>GCF_002825985.1				Genomoviridae	Gemygorvirus	Pacific flying fox faeces associated gemycircularvirus-1
>GCF_000915535.1			Caudovirales	Podoviridae		Citrobacter phage CR44b
>GCF_001461585.1				Totiviridae		Red clover powdery mildew-associated totivirus 5
>GCF_001965015.1						Hubei tombus-like virus 9	strain=WHBL63242
>GCF_001589955.1						Lake Sarah-associated circular virus-39
>GCF_001271275.1				Closteroviridae	Closterovirus	Tobacco virus 1
>GCF_000857825.1				Astroviridae	Avastrovirus	Turkey astrovirus
>GCF_002004735.1						Xinzhou nematode virus 1	strain=XZSJSC65770
>GCF_001274285.1				Circoviridae		Hermit crab associated circular virus
>GCF_000922535.1				Flaviviridae		Ilomantsi virus
>GCF_000913175.1			Caudovirales	Myoviridae	Kpp10virus	Pseudomonas phage PAK_P3
>GCF_001973975.1						Wuhan house centipede virus 1	strain=WHYY23932
>GCF_000918055.1						Cyanoramphus nest associated circular K DNA virus
>GCF_000891275.1				Reoviridae	Orthoreovirus	Baboon orthoreovirus
>GCF_000845485.1				Papillomaviridae	Lambdapapillomavirus	Felis domesticus papillomavirus type 1
>GCF_001935005.1						Beihai picorna-like virus 61	strain=BHBei76813
>GCF_001310155.1			Caudovirales	Myoviridae	Cvm10virus	Escherichia phage vB_EcoM_ECO1230-10
>GCF_000914015.1			Caudovirales	Siphoviridae	L5virus	Mycobacterium phage HanShotFirst
>GCF_000924815.1			Mononegavirales	Rhabdoviridae		Dolphin rhabdovirus
>GCF_001927175.1						Wenzhou narna-like virus 4	strain=WZSLuoI82501
>GCF_000891555.1				Luteoviridae	Polerovirus	Pepper vein yellows virus
>GCF_000919955.1			Caudovirales	Podoviridae		Lactoccocus phage WP-2
>GCF_000839305.1				Geminiviridae	Begomovirus	Potato yellow mosaic Panama virus	strain=Panama
>GCF_000931335.1				Baculoviridae	Alphabaculovirus	Condylorrhiza vestigialis MNPV
>GCF_000853205.1				Narnaviridae	Mitovirus	Ophiostoma mitovirus 6
>GCF_000856865.1				Potyviridae	Potyvirus	Sorghum mosaic virus
>GCF_000954755.2			Bunyavirales	Peribunyaviridae		Mulberry vein banding virus
>GCF_000910375.1			Caudovirales	Podoviridae		Vibrio phage VPMS1
>GCF_001866915.1			Picornavirales			Riptortus pedestris virus-1
>GCF_000864305.1				Papillomaviridae	Dyoxipapillomavirus	Bos taurus papillomavirus 7
>GCF_000867405.1			Caudovirales	Siphoviridae	Coopervirus	Mycobacterium phage Cooper
>GCF_000868985.1				Baculoviridae	Alphabaculovirus	Agrotis segetum nucleopolyhedrovirus A
>GCF_000883875.1			Mononegavirales	Nyamiviridae	Nyavirus	Midway nyavirus
>GCF_002823865.1				Geminiviridae	Begomovirus	Tomato bright yellow mottle virus
>GCF_001579475.1						Marine RNA virus PAL473
>GCF_002270865.1					Sinaivirus	Lake Sinai virus 1	strain=SA
>GCF_001934765.1						Beihai picorna-like virus 69	strain=HOU158647
>GCF_000916095.1			Ortervirales	Caulimoviridae	Badnavirus	Hibiscus bacilliform virus GD1
>GCF_000853145.1			Picornavirales	Dicistroviridae	Cripavirus	Cricket paralysis virus
>GCF_002004055.1						Jingmen tombus-like virus 2	strain=JMYJCC11049
>GCF_001934665.1						Beihai razor shell virus 3	strain=BHZC45609
>GCF_000927395.1			Caudovirales	Myoviridae		Rhizobium phage vB_RleM_PPF1
>GCF_000867445.1			Caudovirales	Siphoviridae	Rosebushvirus	Mycobacterium phage Qyrzula
>GCF_002817815.1			Tymovirales	Tymoviridae	Marafivirus	Bermuda grass etched-line virus
>GCF_001935065.1						Beihai picorna-like virus 1	strain=BHZC36988
>GCF_000881495.1			Caudovirales	Myoviridae	Bxz1virus	Mycobacterium phage Rizal
>GCF_001882315.1			Caudovirales	Siphoviridae		Salmonella phage IME207
>GCF_000888395.1			Caudovirales	Siphoviridae	Phic31virus	Streptomyces phage phiSASD1
>GCF_000855305.1			Picornavirales	Iflaviridae	Iflavirus	Ectropis obliqua picorna-like virus
>GCF_000920755.1			Picornavirales	Picornaviridae	Megrivirus	Duck megrivirus	strain=LY
>GCF_000922215.1				Fusariviridae		Rosellinia necatrix fusarivirus 1	strain=NW10
>GCF_001966595.1						Hubei diptera virus 11	strain=SCM51501
>GCF_001190435.1			Caudovirales	Siphoviridae	Pa6virus	Propionibacterium phage Lauchelly
>GCF_000893895.1				Parvoviridae	Bocaparvovirus	Porcine bocavirus 3	strain=SH20F
>GCF_002890315.1				Amalgaviridae		Allium cepa amalgavirus 1	strain=AcAV1-OH1
>GCF_000903115.1			Caudovirales	Podoviridae	G7cvirus	Escherichia phage IME11
>GCF_001960635.1						Wenling hepe-like virus 4	strain=WLJQ102701
>GCF_000860225.1			Caudovirales	Siphoviridae	Triavirus	Staphylococcus virus 47
>GCF_000920995.1			Tymovirales			Sclerotinia sclerotiorum debilitation-associated RNA virus 2
>GCF_002820085.1				Circoviridae	Cyclovirus	Cyclovirus PK5006
>GCF_002820425.1				Endornaviridae	Alphaendornavirus	Bell pepper alphaendornavirus
>GCF_001646475.1						Bovine faeces associated smacovirus 4
>GCF_000879115.1			Caudovirales	Podoviridae	Phikmvvirus	Pseudomonas phage LUZ19
>GCF_000869085.1				Nodaviridae	Betanodavirus	Redspotted grouper nervous necrosis virus	strain=SGWak97
>GCF_001190635.1				Microviridae		Microviridae Fen7918_21
>GCF_000896955.1				Pleolipoviridae	Alphapleolipovirus	Halorubrum pleomorphic virus 2
>GCF_001923115.1						Hubei sobemo-like virus 15	strain=tick96090
>GCF_002145845.1			Mononegavirales	Rhabdoviridae	Ledantevirus	Oita virus	strain=296-1972
>GCF_000842265.1			Caudovirales	Podoviridae	P68virus	Streptococcus virus C1
>GCF_001934845.1						Beihai picorna-like virus 123	strain=BHCL81476
>GCF_000908975.1				Potyviridae	Potyvirus	Habenaria mosaic virus
>GCF_000861045.1			Caudovirales	Myoviridae	P2virus	Burkholderia virus phi52237
>GCF_000853025.1				Partitiviridae	Betapartitivirus	Rhizoctonia solani virus 717	strain=Rhizoctonia solani 717 partitivirus
>GCF_000863925.1			Ortervirales	Retroviridae	Lentivirus	Simian immunodeficiency virus
>GCF_002157455.1				Baculoviridae		Urbanus proteus nucleopolyhedrovirus
>GCF_001961175.1						Sanxia picorna-like virus 5	strain=SXXX34146
>GCF_001501375.1			Caudovirales	Siphoviridae	Sk1virus	Lactococcus virus Sl4
>GCF_001503255.1			Caudovirales	Siphoviridae		Lactobacillus phage CL2
>GCF_002826025.1				Genomoviridae	Gemykibivirus	Human gemycircularvirus GeTz1
>GCF_002867575.1				Geminiviridae	Begomovirus	Malvastrum yellow mosaic Jamaica virus
>GCF_001399285.1				Phycodnaviridae	Prasinovirus	Ostreococcus lucimarinus virus 2
>GCF_000837865.1				Polyomaviridae	Betapolyomavirus	Human polyomavirus 1
>GCF_000893195.1				Inoviridae		Vibrio virus CTXphi
>GCF_001924555.1						Hubei myriapoda virus 3	strain=WGML139652
>GCF_002366125.1				Fusariviridae		Nigrospora oryzae fusarivirus 1
>GCF_001745615.1			Caudovirales	Siphoviridae		Gordonia phage Bantam
>GCF_001038595.1			Caudovirales	Podoviridae	T7virus	Pseudomonas phage Pf-10
>GCF_001589455.1						Lake Sarah-associated circular virus-25
>GCF_000904335.1			Mononegavirales	Rhabdoviridae	Perhabdovirus	Perch perhabdovirus
>GCF_001706885.1				Geminiviridae	Begomovirus	Malvastrum yellow vein Honghe virus
>GCF_001190615.1				Microviridae		Gokushovirinae Bog1183_53
>GCF_000915135.1			Caudovirales	Myoviridae	Kpp10virus	Pseudomonas phage PAK_P5
>GCF_000893875.1				Tombusviridae	Umbravirus	Carrot mottle virus
>GCF_000875585.1			Caudovirales	Siphoviridae		Lactobacillus phage Lrm1	strain=M-1
>GCF_000908475.1			Caudovirales	Siphoviridae	Fishburnevirus	Mycobacterium phage Fishburne
>GCF_001551525.2				Geminiviridae	Begomovirus	Pavonia yellow mosaic virus
>GCF_000911335.1			Caudovirales	Ackermannviridae	Vi1virus	Salmonella phage Maynard
>GCF_002153845.1				Amalgaviridae		Zostera marina amalgavirus 2
>GCF_000921135.1			Caudovirales	Myoviridae		Listeria phage LP-048
>GCF_001041395.1			Caudovirales	Myoviridae		Vibrio phage PV94
>GCF_000925615.1			Mononegavirales	Rhabdoviridae	Lyssavirus	Lyssavirus Ozernoe	strain=Ozernoe
>GCF_000919555.1						Dragonfly cyclicusvirus
>GCF_002210595.1						Aedes camptorhynchus negev-like virus	strain=mos191CP47896
>GCF_000916635.1				Alphasatellitidae		Milk vetch dwarf C10 alphasatellite
>GCF_000839185.1				Poxviridae	Orthopoxvirus	Cowpox virus	strain=Brighton Red
>GCF_001885405.1			Caudovirales	Siphoviridae		Streptococcus phage phiARI0468-4
>GCF_001958055.1						Wenzhou picorna-like virus 29	strain=BHBei77092
>GCF_001935625.1						Beihai picorna-like virus 107	strain=BHZY60580
>GCF_000851785.1				Potyviridae	Potyvirus	Yam mosaic virus	strain=Ivory Coast
>GCF_001678395.1				Narnaviridae	Mitovirus	Cronartium ribicola mitovirus 5
>GCF_000923415.1			Mononegavirales	Nyamiviridae	Socyvirus	Soybean cyst nematode socyvirus
>GCF_000869805.1				Baculoviridae	Betabaculovirus	Choristoneura fumiferana granulovirus
>GCF_001966155.1						Hubei narna-like virus 2	strain=WHBL67117
>GCF_002118785.1			Bunyavirales	Peribunyaviridae	Orthobunyavirus	Nyando virus	strain=MP401
>GCF_000921295.1				Alphasatellitidae		Faba bean necrotic yellows C7 alphasatellite
>GCF_000871105.1			Caudovirales	Siphoviridae		Streptococcus phage P9
>GCF_002827485.1				Parvoviridae	Protoparvovirus	Rat parvovirus 1
>GCF_000838325.1				Geminiviridae	Begomovirus	Eupatorium yellow vein mosaic virus
>GCF_000844845.1				Poxviridae	Parapoxvirus	Orf virus	strain=OV-SA00
>GCF_000886115.1			Caudovirales	Siphoviridae	Sfi11virus	Streptococcus virus ALQ132
>GCF_000838225.1				Geminiviridae	Begomovirus	Soybean crinkle leaf virus
>GCF_000906715.1			Tymovirales	Tymoviridae	Tymovirus	Andean potato latent virus
>GCF_001271115.2				Tombusviridae	Umbravirus	Opium poppy mosaic virus
>GCF_000886455.1			Picornavirales	Picornaviridae	Cosavirus	Cosavirus E	strain=HCoSV-E1
>GCF_000915495.1			Caudovirales	Podoviridae		Cronobacter phage Dev2
>GCF_000880355.1				Geminiviridae	Begomovirus	Tomato leaf curl Kumasi virus
>GCF_002145545.1			Bunyavirales	Hantaviridae	Orthohantavirus	Cano Delgadito orthohantavirus	strain=VHV-574
>GCF_000929735.1				Circoviridae		Circoviridae 9 LDMD-2013
>GCF_000914475.1			Caudovirales	Podoviridae	Luz24virus	Pseudomonas phage TL
>GCF_001310195.1				Flaviviridae	Flavivirus	Paraiso Escondido virus
>GCF_000905655.1			Caudovirales	Myoviridae	Msw3virus	Edwardsiella phage MSW-3
>GCF_002819025.1				Astroviridae	Mamastrovirus	Bat astrovirus Hp/Guangxi/LC03/2007	strain=Hp/Guangxi/LC03/2007
>GCF_000852385.1				Narnaviridae	Mitovirus	Ophiostoma mitovirus 4
>GCF_001654125.1				Luteoviridae	Polerovirus	Pepo aphid-borne yellows virus
>GCF_001441015.1						Tacheng Tick Virus 4	strain=TCRP-1
>GCF_001008515.1				Geminiviridae	Begomovirus	Ageratum yellow vein virus	strain=Guam 12-02
>GCF_000888035.1			Caudovirales	Ackermannviridae	Ag3virus	Shigella phage Ag3
>GCF_000861245.1				Flaviviridae	Pestivirus	Bovine viral diarrhea virus 1	strain=NADL
>GCF_001551625.1			Caudovirales	Podoviridae	Pocjvirus	Shigella phage 75/02 Stx
>GCF_000910515.1			Caudovirales	Podoviridae		Cellulophaga phage phi18:3	strain=phi18:3
>GCF_001958175.1						Wenzhou narna-like virus 7	strain=WZFSL82100
>GCF_000928375.1				Parvoviridae		Sesavirus CSL10538	strain=CSL10538
>GCF_000857205.1				Geminiviridae	Begomovirus	African cassava mosaic virus
>GCF_000845465.1			Herpesvirales	Herpesviridae	Rhadinovirus	Saimiriine gammaherpesvirus 2
>GCF_000888475.1			Mononegavirales	Filoviridae	Ebolavirus	Tai Forest ebolavirus
>GCF_002149845.1					Negevirus	Castlerea virus
>GCF_000892455.1			Caudovirales	Myoviridae		Prochlorococcus phage P-HM1	strain=M4-247
>GCF_000906015.1			Caudovirales	Podoviridae	N4virus	Pseudoalteromonas phage pYD6-A	strain=pYD6-A
>GCF_001754405.1			Caudovirales	Siphoviridae		Mycobacterium phage Bipper
>GCF_001560985.1			Picornavirales			Delisea pulchra RNA virus
>GCF_000915875.1				Geminiviridae	Begomovirus	Spinach yellow vein Sikar virus
>GCF_000844065.1			Caudovirales	Podoviridae	Vp5virus	Vibrio phage VP2
>GCF_001501335.1			Caudovirales	Siphoviridae	Sk1virus	Lactococcus virus CB14
>GCF_000871545.1			Picornavirales	Picornaviridae	Cardiovirus	Saffold virus
>GCF_001501555.1			Caudovirales	Podoviridae		Yersinia phage vB_YenP_ISAO8
>GCF_000886915.1						Fusarium graminearum dsRNA mycovirus-4
>GCF_000886935.1				Fuselloviridae	Betafusellovirus	Acidianus spindle-shaped virus 1
>GCF_000908575.1			Caudovirales	Myoviridae	Bxz1virus	Mycobacterium phage Astraea
>GCF_002820145.1				Circoviridae	Cyclovirus	Cyclovirus PK5034
>GCF_000881355.2			Caudovirales	Podoviridae	T7virus	Morganella phage MmP1
>GCF_001736435.1						Bacillus phage BalMu-1
>GCF_001960655.1						Wenling crustacean virus 6	strain=WLJQ101491
>GCF_000891895.1				Papillomaviridae	Dyonupapillomavirus	Zalophus californianus papillomavirus 1	strain=ZcPV1_2008
>GCF_002817095.1			Picornavirales	Picornaviridae	Kobuvirus	Rabbit picornavirus	strain=Ny4H/2010/HUN
>GCF_000864245.1				Reoviridae	Rotavirus	Adult diarrheal rotavirus strain J19	strain=J19
>GCF_000889415.1			Ortervirales	Caulimoviridae	Badnavirus	Pineapple bacilliform CO virus
>GCF_000841365.1			Caudovirales	Siphoviridae	Che9cvirus	Mycobacterium virus Che9c
>GCF_000880975.1			Caudovirales	Myoviridae	Pbunavirus	Pseudomonas phage 14-1
>GCF_002008795.1						Cassava satellite virus
>GCF_000860425.1			Picornavirales	Secoviridae	Comovirus	Red clover mottle virus	strain=S
>GCF_000841565.1			Caudovirales	Siphoviridae		Lactobacillus phage phig1e
>GCF_002008875.1						Bat badicivirus 1
>GCF_001470475.1			Caudovirales	Myoviridae		Edwardsiella phage PEi20
>GCF_000846885.1				Globuloviridae	Globulovirus	Thermoproteus tenax spherical virus 1
>GCF_001881835.1						Streptococcus phage phiARI0462
>GCF_000900675.1			Caudovirales	Podoviridae	Tl2011virus	Escherichia phage TL-2011c
>GCF_000875525.1					Ourmiavirus	Epirus cherry virus
>GCF_001651085.1						Fusarium poae dsRNA virus 2
>GCF_000889015.1				Turriviridae	Alphaturrivirus	Sulfolobus turreted icosahedral virus 2
>GCF_002004975.1				Flaviviridae	Flavivirus	Meaban virus
>GCF_000842525.1				Geminiviridae	Begomovirus	Tomato leaf curl China virus
>GCF_001926955.1						Beihai charybdis crab virus 1	strain=BHXun33339
>GCF_002210755.1						Wilkie partiti-like virus 1	strain=mosWSCP36002
>GCF_000855425.1			Ortervirales	Retroviridae	Alpharetrovirus	Rous sarcoma virus
>GCF_001589655.1						Lake Sarah-associated circular virus-36
>GCF_001651125.1				Circoviridae		Avian-like circovirus
>GCF_000840285.1				Hepadnaviridae	Orthohepadnavirus	Woodchuck hepatitis virus
>GCF_002118605.1				Flaviviridae	Pegivirus	Pegivirus K
>GCF_000919415.1			Caudovirales	Siphoviridae	Pg1virus	Mycobacterium phage Vista
>GCF_000910155.1				Papillomaviridae	Taupapillomavirus	Felis catus papillomavirus 3
>GCF_000887855.1				Phycodnaviridae	Prasinovirus	Ostreococcus tauri virus 2
>GCF_002219325.1				Hepadnaviridae	Avihepadnavirus	Tinamou hepatitis B virus
>GCF_000889675.1				Papillomaviridae	Gammapapillomavirus	Human papillomavirus type 128
>GCF_001935245.1						Beihai shrimp virus 1	strain=BHBJDX17672
>GCF_001310135.2				Flaviviridae	Pegivirus	Human pegivirus 2
>GCF_000890875.1			Caudovirales	Myoviridae	Ea214virus	Erwinia phage phiEa104
>GCF_000915235.1				Tolecusatellitidae	Betasatellite	Tomato leaf curl Gandhinagar betasatellite
>GCF_001433545.1			Mononegavirales	Rhabdoviridae	Ephemerovirus	Adelaide River virus
>GCF_000844705.1				Parvoviridae	Penstyldensovirus	Decapod penstyldensovirus 1
>GCF_001040975.1			Caudovirales	Podoviridae		Escherichia phage ECBP5
>GCF_001968295.1						Wenzhou picorna-like virus 48	strain=beimix75770
>GCF_001589415.1						Lake Sarah-associated circular molecule 11
>GCF_002867385.1				Closteroviridae	Crinivirus	Tetterwort vein chlorosis virus
>GCF_000907375.1				Adenoviridae	Aviadenovirus	Fowl aviadenovirus 5	strain=340
>GCF_000930615.1				Reoviridae	Cypovirus	Dendrolimus punctatus cypovirus 22
>GCF_000852045.1			Tymovirales	Alphaflexiviridae	Potexvirus	Potato aucuba mosaic virus
>GCF_000896015.1				Sphaerolipoviridae	Alphasphaerolipovirus	Haloarcula hispanica icosahedral virus 2
>GCF_000913815.1			Caudovirales	Myoviridae	B4virus	Bacillus phage Spock
>GCF_000893375.1			Caudovirales	Myoviridae		Synechococcus phage Syn19	strain=Syn19
>GCF_000867985.1			Caudovirales	Podoviridae	Sp6virus	Erwinia amylovora phage Era103
>GCF_000850885.1				Togaviridae	Alphavirus	Western equine encephalitis virus	strain=71V-1658
>GCF_001504015.1				Geminiviridae	Begomovirus	Okra leaf curl Oman virus
>GCF_000900255.1			Caudovirales	Siphoviridae	Pa6virus	Propionibacterium phage P101A
>GCF_001957395.1						Hubei picorna-like virus 20	strain=WGML146806
>GCF_001695485.1				Flaviviridae	Pestivirus	Atypical porcine pestivirus 1
>GCF_000930115.1			Caudovirales	Myoviridae		Enterobacteria phage P88
>GCF_000881435.1			Caudovirales	Siphoviridae	Cecivirus	Bacillus virus IEBH
>GCF_001500915.1			Caudovirales	Podoviridae	Kp32virus	Klebsiella phage vB_KpnP_KpV289
>GCF_000867365.1				Papillomaviridae	Upsilonpapillomavirus	Tursiops truncatus papillomavirus 2
>GCF_001550525.1			Caudovirales	Podoviridae		Enterobacter phage E-2
>GCF_000840105.1				Geminiviridae	Begomovirus	Dicliptera yellow mottle virus
>GCF_000838445.1				Fuselloviridae	Alphafusellovirus	Sulfolobus spindle-shaped virus 1
>GCF_002827605.1				Phycodnaviridae	Chlorovirus	Paramecium bursaria Chlorella virus CA4B
>GCF_000874585.1						Alternaria alternata virus 1
>GCF_001926235.1						Beihai narna-like virus 3	strain=BHBJDX18174
>GCF_000898095.1			Caudovirales	Podoviridae	Phikmvvirus	Pseudomonas phage vB_Pae-TbilisiM32
>GCF_000856705.1				Potyviridae	Rymovirus	Agropyron mosaic virus	strain=ND402
>GCF_000898055.1			Tymovirales	Betaflexiviridae	Carlavirus	American hop latent virus
>GCF_001755445.1			Mononegavirales	Rhabdoviridae	Cytorhabdovirus	Wuhan Insect virus 4	strain=YCYC03
>GCF_001935125.1						Beihai picorna-like virus 41	strain=BHJJX25957
>GCF_000911275.1			Caudovirales	Siphoviridae		Lactobacillus phage J-1
>GCF_000918655.1			Caudovirales	Siphoviridae	L5virus	Mycobacterium virus Euphoria
>GCF_002818465.1				Anelloviridae	Betatorquevirus	Torque teno mini virus 11
>GCF_000927295.1			Mononegavirales	Rhabdoviridae	Nucleorhabdovirus	Eggplant mottled dwarf nucleorhabdovirus
>GCF_001737015.1			Caudovirales	Siphoviridae		Gordonia phage Blueberry
>GCF_001924715.1						Hubei sobemo-like virus 38	strain=QTM27202
>GCF_000912855.1				Geminiviridae	Begomovirus	East African cassava mosaic Malawi virus
>GCF_000913235.1			Caudovirales	Siphoviridae		Mycobacterium phage PhatBacter
>GCF_001970665.1						Wenzhou tombus-like virus 4	strain=shrimp14425
>GCF_000870585.1			Caudovirales	Myoviridae	P2virus	Burkholderia virus phiE202
>GCF_000879755.1				Partitiviridae		Rose cryptic virus 1
>GCF_002821825.1				Geminiviridae	Begomovirus	Chilli leaf curl Kanpur virus [India/Kanpur/2008]
>GCF_000882795.1				Tolecusatellitidae	Betasatellite	Tomato leaf curl Patna betasatellite
>GCF_001470815.1			Caudovirales	Myoviridae		Klebsiella phage vB_KpnM_KB57
>GCF_002890095.1				Totiviridae		Maize-associated totivirus 3
>GCF_001461365.1				Partitiviridae		Penicillium aurantiogriseum partitivirus 1
>GCF_002814915.1			Herpesvirales	Herpesviridae	Macavirus	Porcine lymphotropic herpesvirus 1
>GCF_000873405.1				Geminiviridae	Begomovirus	Corchorus golden mosaic virus
>GCF_001957755.1						Wenzhou shrimp virus 8	strain=shrimp14543
>GCF_001974055.1						Wuhan insect virus 19	strain=WHCCII13334
>GCF_000931075.1				Genomoviridae	Gemycircularvirus	Bromus-associated circular DNA virus 3
>GCF_001961015.1						Sanxia sobemo-like virus 4	strain=SXSSP2021
>GCF_000912695.1			Caudovirales	Siphoviridae	L5virus	Mycobacterium phage PhrostyMug
>GCF_000861685.1				Flaviviridae	Flavivirus	Tamana bat virus
>GCF_001505415.1			Nidovirales	Coronaviridae	Alphacoronavirus	BtNv-AlphaCoV/SC2013
>GCF_000931015.1						Sewage-associated circular DNA virus-23
>GCF_001926195.1						Beihai paphia shell virus 1	strain=BHZY60696
>GCF_000857405.1			Mononegavirales	Paramyxoviridae	Morbillivirus	Dolphin morbillivirus
>GCF_001926975.1						Beihai barnacle virus 8	strain=BHTH14652
>GCF_000856785.1				Tombusviridae	Avenavirus	Oat chlorotic stunt virus
>GCF_000918695.1			Caudovirales	Siphoviridae		Rhodococcus phage ReqiPine5
>GCF_001926775.1						Beihai barnacle virus 11	strain=BHTH10280
>GCF_001755465.1			Mononegavirales	Rhabdoviridae		Wuhan House Fly Virus 1	strain=SYY2-4
>GCF_000837905.1				Geminiviridae	Begomovirus	Sida golden mosaic virus
>GCF_002118845.1			Herpesvirales	Herpesviridae	Simplexvirus	Ateline alphaherpesvirus 1
>GCF_001866835.1				Luteoviridae	Polerovirus	White clover mottle virus	strain=CD
>GCF_000845125.1				Geminiviridae	Begomovirus	East African cassava mosaic Zanzibar virus
>GCF_000862345.1			Nidovirales	Coronaviridae	Betacoronavirus	Murine hepatitis virus	strain=MHV-A59
>GCF_001966335.1						Hubei orthoptera virus 4	strain=ZCM21011
>GCF_000838705.1				Papillomaviridae	Deltapapillomavirus	Deltapapillomavirus 2
>GCF_000847105.2				Geminiviridae	Mastrevirus	Maize streak virus - A[Ama]	strain=MSV-A
>GCF_001714455.1				Adenoviridae	Mastadenovirus	Equine adenovirus 1	strain=M1
>GCF_000845905.1			Ortervirales	Caulimoviridae	Caulimovirus	Figwort mosaic virus
>GCF_001858075.1				Parvoviridae	Bocaparvovirus	Rhinolophus sinicus bocaparvovirus	strain=str15
>GCF_001443745.1						Gamboa mosquito virus	strain=GW
>GCF_001501615.1			Caudovirales	Podoviridae		Enterobacter phage E-3
>GCF_002004895.1						Wuhan cricket virus 2	strain=WHXS3745
>GCF_000840545.1				Geminiviridae	Begomovirus	Okra yellow vein mosaic virus	strain=Pakistan
>GCF_001184905.1				Reoviridae	Orbivirus	Wad Medani virus
>GCF_000854425.1			Picornavirales	Secoviridae	Nepovirus	Raspberry ringspot virus	strain=cherry
>GCF_000884935.1				Alphasatellitidae		Tomato leaf curl Pakistan alphasatellite
>GCF_000903015.1				Polyomaviridae	Betapolyomavirus	Pteronotus davyi polyomavirus 1
>GCF_000917095.1			Caudovirales	Siphoviridae	Jerseyvirus	Salmonella phage vB_SenS-Ent2
>GCF_000903035.1				Polyomaviridae	Alphapolyomavirus	Eidolon helvum polyomavirus 1
>GCF_002826705.1				Luteoviridae		Sweet potato leaf speckling virus
>GCF_002867285.1				Benyviridae	Benyvirus	Rice stripe necrosis virus
>GCF_000855965.1				Tombusviridae	Alphanecrovirus	Olive latent virus 1	strain=citrus
>GCF_000845325.1				Inoviridae		Vibrio virus Vf33
>GCF_000911795.1			Caudovirales	Siphoviridae	Send513virus	Mycobacterium phage Papyrus
>GCF_000898415.1			Caudovirales	Siphoviridae	P12024virus	Nonlabens phage P12024L
>GCF_000848245.1			Tymovirales	Betaflexiviridae	Robigovirus	Cherry green ring mottle virus
>GCF_000871405.1			Caudovirales	Myoviridae		Lactobacillus prophage Lj771
>GCF_002149525.1			Caudovirales	Siphoviridae		Clostridium phage phiCT453B
>GCF_000915335.1						Dragonfly larvae associated circular virus-9
>GCF_000894855.1				Papillomaviridae	Chipapillomavirus	Canis familiaris papillomavirus 8
>GCF_001964975.1						Hubei picorna-like virus 27	strain=QCM155345
>GCF_002830085.1				Tolecusatellitidae	Betasatellite	Honeysuckle yellow vein mosaic betasatellite
>GCF_001590575.1						Lake Sarah-associated circular virus-37
>GCF_000872945.1				Polydnaviridae	Ichnovirus	Glypta fumiferanae ichnovirus
>GCF_000904595.1				Fuselloviridae		Sulfolobales Mexican fusellovirus 1
>GCF_000881955.1			Caudovirales	Podoviridae	P22virus	Salmonella phage SE1 (in:P22virus)
>GCF_000855885.1				Virgaviridae	Tobravirus	Pea early-browning virus
>GCF_002219885.1				Circoviridae		Human fecal virus Jorvi2
>GCF_000853005.1			Picornavirales	Dicistroviridae	Triatovirus	Triatoma virus
>GCF_001973935.1						Wuhan insect virus 11	strain=CJLX30623
>GCF_000861465.1				Potyviridae	Potyvirus	Johnsongrass mosaic virus
>GCF_002819505.1				Circoviridae	Circovirus	Bat associated circovirus 5
>GCF_001470735.1			Caudovirales	Podoviridae		Yersinia phage vB_YenP_AP10
>GCF_001964855.1						Hubei odonate virus 3	strain=QTM25153
>GCF_000839605.1				Iridoviridae	Lymphocystivirus	Lymphocystis disease virus 1
>GCF_000860905.1				Flaviviridae	Flavivirus	Modoc virus	strain=M544
>GCF_000859485.1				Adenoviridae	Mastadenovirus	Human adenovirus 7
>GCF_001685325.1				Microviridae		Chimpanzee faeces associated microphage 1
>GCF_002118505.1			Mononegavirales	Rhabdoviridae	Ledantevirus	Le Dantec virus	strain=DakHD763
>GCF_002004175.1						Wuhan spider virus 5	strain=spider133684
>GCF_000867045.1						Pseudomonas phage PA11
>GCF_001960355.1						Wenzhou picorna-like virus 2	strain=beimix73672
>GCF_001958035.1						Wenzhou picorna-like virus 35	strain=WZRBX39547
>GCF_002116055.1			Mononegavirales	Rhabdoviridae		Tomato yellow mottle-associated virus
>GCF_000842045.1				Geminiviridae	Begomovirus	Cotton leaf curl Alabad virus	strain=Pakistan
>GCF_001550925.1			Tymovirales	Betaflexiviridae	Carlavirus	Elderberry carlavirus B
>GCF_000847065.1						Cucumber mosaic virus satellite RNA
>GCF_002818445.1				Anelloviridae	Betatorquevirus	Torque teno mini virus 10
>GCF_000869245.1			Herpesvirales	Alloherpesviridae	Batrachovirus	Ranid herpesvirus 2	strain=ATCC VR-568; Rafferty
>GCF_000886295.1				Poxviridae	Parapoxvirus	Pseudocowpox virus	strain=VR634
>GCF_001967455.1						Hubei picorna-like virus 6	strain=WHBL73048
>GCF_000898895.1			Caudovirales	Siphoviridae	Sap6virus	Enterococcus phage BC611
>GCF_001923595.1						Hubei sobemo-like virus 12	strain=spider127544
>GCF_001958435.1						Wenling crustacean virus 14	strain=WLJQ104130
>GCF_001961255.1						Jingmen picorna-like virus	strain=JMYJCC71227
>GCF_001754825.1			Caudovirales	Siphoviridae		Mycobacterium phage Loser
>GCF_001646015.1						Duck faeces associated circular DNA virus 1
>GCF_000839985.1				Microviridae	Spiromicrovirus	Spiroplasma virus SpV4
>GCF_001960995.1						Sanxia tombus-like virus 3	strain=SXXX37381
>GCF_000922415.1			Picornavirales	Picornaviridae		Chicken picornavirus 4
>GCF_000928395.1						Sewage-associated circular DNA virus-34
>GCF_000846045.1			Caudovirales	Myoviridae		Lactobacillus virus LP65
>GCF_001792725.1				Endornaviridae		Ceratobasidium endornavirus B
>GCF_000926435.1						Goutanap virus	strain=F33/CI/2004
>GCF_000890975.1				Baculoviridae	Betabaculovirus	Clostera anachoreta granulovirus
>GCF_000884975.1				Microviridae	Alpha3microvirus	Enterobacteria phage St-1
>GCF_000872605.1			Nidovirales	Roniviridae	Okavirus	Gill-associated virus
>GCF_000890835.1			Caudovirales	Myoviridae		Prochlorococcus phage P-RSM4	strain=9303-10a
>GCF_000916395.1			Caudovirales	Siphoviridae		Enterococcus phage IME-EF4
>GCF_001308475.1			Picornavirales	Iflaviridae		Opsiphanes invirae iflavirus 1
>GCF_001717315.1			Picornavirales	Picornaviridae		Washington bat picornavirus	strain=UW1
>GCF_001684625.1			Picornavirales	Picornaviridae	Enterovirus	Human enterovirus	strain=V13-0285
>GCF_002825665.1				Genomoviridae	Gemycircularvirus	Hypericum japonicum associated circular DNA virus
>GCF_000897755.1			Caudovirales	Myoviridae	B4virus	Bacillus phage B4
>GCF_001744615.1			Caudovirales	Myoviridae	Wphvirus	Bacillus phage SalinJah
>GCF_000883255.1			Tymovirales	Betaflexiviridae	Carlavirus	Potato latent virus
>GCF_000861865.1				Astroviridae		Human astrovirus
>GCF_000907455.1			Caudovirales	Siphoviridae		Mycobacterium phage HINdeR
>GCF_000912795.1			Mononegavirales	Rhabdoviridae	Perhabdovirus	Eel virus European X
>GCF_000840445.1				Geminiviridae	Begomovirus	Tomato leaf curl Bangladesh virus	strain=TLCV-BD2
>GCF_001430095.1			Herpesvirales	Herpesviridae		Felis catus gammaherpesvirus 1
>GCF_000859265.1			Caudovirales	Siphoviridae		Lactococcus phage BK5-T
>GCF_000894075.1			Caudovirales	Siphoviridae		Gordonia phage GTE5
>GCF_001962415.1						Beihai tombus-like virus 5	strain=HOU131178
>GCF_001744835.1			Tymovirales	Betaflexiviridae	Carlavirus	Ligustrum virus A
>GCF_000861805.1				Parvoviridae	Ambidensovirus	Junonia coenia densovirus
>GCF_000955235.1				Circoviridae		Avon-Heathcote Estuary associated circular virus 11
>GCF_000866065.1				Endornaviridae	Alphaendornavirus	Oryza rufipogon alphaendornavirus
>GCF_001960435.1						Wenzhou narna-like virus 3	strain=shrimp14503
>GCF_000923455.1			Picornavirales	Picornaviridae		Chicken picornavirus 1
>GCF_001745995.1			Caudovirales	Myoviridae	T4virus	Shigella phage SHFML-26
>GCF_000839865.1				Baculoviridae	Alphabaculovirus	Spodoptera exigua multiple nucleopolyhedrovirus
>GCF_000929495.1			Caudovirales	Myoviridae		Shewanella sp. phage 1/44
>GCF_000922275.1				Astroviridae		Bovine astrovirus CH13
>GCF_002219825.1				Flaviviridae		Mac Peak virus
>GCF_001963655.1						Hubei toti-like virus 16	strain=spider123775
>GCF_001959935.1						Wenling tombus-like virus 2	strain=WLJQ104302
>GCF_000955055.1			Caudovirales	Siphoviridae	Tm4virus	Mycobacterium phage Keshu
>GCF_000923935.1				Geminiviridae	Begomovirus	Mirabilis leaf curl virus
>GCF_000883695.1				Papillomaviridae	Gammapapillomavirus	Human papillomavirus 109
>GCF_001441135.1						Aeropyrum pernix spindle-shaped virus 1
>GCF_001926895.1						Beihai mantis shrimp virus 1	strain=BHXG26050
>GCF_000890895.1			Caudovirales	Ackermannviridae	Vi1virus	Salmonella virus ViI
>GCF_000881215.1				Solinviviridae	Invictavirus	Solenopsis invicta virus 3
>GCF_002005685.1				Marseilleviridae		Noumeavirus
>GCF_000924735.1			Mononegavirales	Paramyxoviridae	Rubulavirus	Achimota virus 2
>GCF_000909495.1				Pospiviroidae	Apscaviroid	Persimmon viroid 2
>GCF_000839445.1			Caudovirales	Siphoviridae	Sfi21dt1virus	Streptococcus virus Sfi19
>GCF_002270945.1				Geminiviridae	Begomovirus	Emilia sonchifolia yellow vein Thailand virus
>GCF_000973455.1				Hypoviridae	Hypovirus	Fusarium graminearum hypovirus 2
>GCF_000885215.1					Ourmiavirus	Cassava virus C
>GCF_001965535.1						Hubei orthoptera virus 1	strain=ZCM21319
>GCF_000894675.1			Caudovirales	Myoviridae	Ap22virus	Acinetobacter phage AP22
>GCF_000862965.1			Nidovirales	Coronaviridae	Gammacoronavirus	Infectious bronchitis virus	strain=Beaudette
>GCF_002270785.1				Narnaviridae	Mitovirus	Ocimum basilicum RNA virus 2
>GCF_001746135.1			Caudovirales	Podoviridae	P22virus	Enterobacteria phage UAB_Phi20
>GCF_001926255.1						Beihai narna-like virus 21	strain=SCJXSX34167
>GCF_002354945.1				Pospiviroidae	Apscaviroid	Lychee viroid-like RNA
>GCF_000899695.1				Papillomaviridae		Human papillomavirus 136
>GCF_000875005.1				Geminiviridae	Begomovirus	Tomato leaf curl Cebu virus
>GCF_000924615.1				Polyomaviridae	Alphapolyomavirus	Gorilla gorilla gorilla polyomavirus 1
>GCF_000837045.1				Alphasatellitidae		Coconut foliar decay alphasatellite
>GCF_001754385.1			Caudovirales	Siphoviridae		Mycobacterium phage ArcherNM
>GCF_000852925.1				Reoviridae	Coltivirus	Eyach virus	strain=Fr578
>GCF_000849985.1				Virgaviridae	Furovirus	Soil-borne wheat mosaic virus
>GCF_000901695.1			Caudovirales	Myoviridae	T4virus	Synechococcus phage metaG-MbCM1
>GCF_002004275.1				Papillomaviridae		Eidolon helvum papillomavirus 3
>GCF_001925535.1						Beihai mantis shrimp virus 4	strain=BHXG23944
>GCF_001882095.1						Salmonella phage 118970_sal3
>GCF_000928415.1						Sewage-associated circular DNA virus-30
>GCF_001501875.1			Caudovirales	Podoviridae	Pagevirus	Bacillus phage Pavlov
>GCF_000899235.1				Alphasatellitidae	Gosmusatellite	Mesta yellow vein mosaic alphasatellite
>GCF_001962315.1			Nidovirales	Coronaviridae	Alphacoronavirus	Lucheng Rn rat coronavirus
>GCF_001934285.1						Beihai picorna-like virus 77	strain=BHBei75652
>GCF_000928215.1				Genomoviridae	Gemygorvirus	Sewage-associated gemycircularvirus 5
>GCF_000928035.1			Caudovirales	Myoviridae		Escherichia phage Av-05
>GCF_000907175.1			Caudovirales	Siphoviridae	Ff47virus	Mycobacterium phage vB_MapS_FF47
>GCF_002829045.1				Potyviridae	Potyvirus	Sweet potato mild speckling virus
>GCF_002221805.1			Caudovirales	Podoviridae	Nona33virus	Escherichia phage Stx2 II	strain=Stx2 phage-II
>GCF_001310115.1			Caudovirales	Myoviridae	T4virus	Escherichia phage AR1	strain=AR1
>GCF_001958295.1						Wenling sobemo-like virus 2	strain=WLJQ95081
>GCF_002830365.1				Tolecusatellitidae	Betasatellite	Tomato yellow leaf curl Shandong betasatellite
>GCF_001503555.1			Caudovirales	Siphoviridae		Mycobacterium phage Swirley
>GCF_001754485.1			Bunyavirales	Phasmaviridae	Orthophasmavirus	Wuhan Mosquito Virus 2	strain=QN2-7
>GCF_001962375.1						Beihai weivirus-like virus 11	strain=BWBFG40530
>GCF_001962675.1						Changjiang tombus-like virus 19	strain=CJLX57318
>GCF_000840265.1						Hollyhock leaf crumple virus satellite DNA
>GCF_001502955.1			Caudovirales	Myoviridae	T4virus	Citrobacter phage IME-CF2
>GCF_000927575.1			Caudovirales	Podoviridae	Nonanavirus	Salmonella phage 9NA
>GCF_000912595.1				Bromoviridae	Ilarvirus	Ageratum latent virus
>GCF_000896575.1				Virgaviridae	Tobamovirus	Clitoria yellow mottle virus
>GCF_002815755.1			Mononegavirales	Rhabdoviridae	Sigmavirus	Drosophila melanogaster sigmavirus HAP23
>GCF_000838625.1			Ortervirales	Caulimoviridae	Cavemovirus	Cassava vein mosaic virus
>GCF_001042275.1			Caudovirales	Myoviridae	Spn3virus	Salmonella phage SPN3US
>GCF_000873945.1				Geminiviridae	Begomovirus	Tomato yellow leaf curl Vietnam virus
>GCF_000849765.1				Baculoviridae	Alphabaculovirus	Helicoverpa armigera nucleopolyhedrovirus
>GCF_000895615.1			Caudovirales	Myoviridae		Yersinia phage phiR1-37
>GCF_002145525.1			Bunyavirales	Nairoviridae	Orthonairovirus	Qalyub orthonairovirus
>GCF_000901115.1			Caudovirales	Siphoviridae		Enterobacteria phage HK542
>GCF_002831165.1			Bunyavirales	Peribunyaviridae	Herbevirus	Herbert virus strain F23/CI/2004	strain=F23/CI/2004
>GCF_000856905.1				Adenoviridae	Siadenovirus	Turkey siadenovirus A
>GCF_001500495.1			Caudovirales	Myoviridae	P2virus	Escherichia phage pro483
>GCF_000840645.2			Caudovirales	Siphoviridae		Methanothermobacter phage psiM100
>GCF_000921055.1			Caudovirales	Siphoviridae		Pseudomonas phage phiPSA1
>GCF_001964075.1						Changjiang crawfish virus 3	strain=CJLX30786
>GCF_000854065.1			Mononegavirales	Paramyxoviridae	Morbillivirus	Canine morbillivirus
>GCF_001500655.1			Caudovirales	Podoviridae	Kp34virus	Klebsiella phage vB_KpnP_SU552A
>GCF_001502095.1			Caudovirales	Myoviridae	Phikzvirus	Pseudomonas phage PhiPA3
>GCF_002219785.1			Tymovirales	Alphaflexiviridae	Potexvirus	Vanilla virus X
>GCF_000930035.1				Parvoviridae		Slow loris parvovirus 1	strain=Buddha_08
>GCF_000923535.2				Flaviviridae		Nienokoue virus
>GCF_001967515.1						Hubei tombus-like virus 14	strain=spider118341
>GCF_001042235.1			Caudovirales	Podoviridae	Phieco32virus	Escherichia phage vB_EcoP_SU10
>GCF_000927675.1			Picornavirales	Picornaviridae	Hunnivirus	Norway rat hunnivirus
>GCF_000886095.1				Fuselloviridae	Alphafusellovirus	Sulfolobus spindle-shaped virus 7
>GCF_000887295.1				Anelloviridae	Alphatorquevirus	Torque teno virus 8
>GCF_000915595.1				Narnaviridae	Mitovirus	Sclerotinia sclerotiorum mitovirus 6
>GCF_000925415.1			Mononegavirales	Rhabdoviridae	Sprivivirus	Tench rhabdovirus
>GCF_001962295.1						Beihai sobemo-like virus 13	strain=YYSZX17641
>GCF_000852585.1			Picornavirales	Iflaviridae	Iflavirus	Deformed wing virus
>GCF_001504255.1			Caudovirales	Myoviridae		Enterococcus phage EFDG1
>GCF_001962875.1						Sanxia picorna-like virus 11	strain=SXXX37695
>GCF_000899295.1				Tolecusatellitidae	Betasatellite	Sauropus leaf curl disease associated DNA beta
>GCF_000954595.1			Caudovirales	Siphoviridae	Che8virus	Mycobacterium phage Cerasum
>GCF_000884195.1			Caudovirales	Podoviridae	P22virus	Salmonella phage g341c
>GCF_000906855.1						Sulfitobacter phage pCB2047-C	strain=pCB2047-C
>GCF_000886755.1			Caudovirales	Siphoviridae		Staphylococcus phage P954
>GCF_000846325.1			Caudovirales	Myoviridae	P2virus	Enterobacteria phage P4
>GCF_002271045.1				Astroviridae		Bastrovirus/VietNam/Bat/16715_78
>GCF_001766625.1				Potyviridae	Potyvirus	Euphorbia ringspot virus
>GCF_001190355.1			Tymovirales	Tymoviridae		Bee Macula-like virus
>GCF_000856985.1				Nodaviridae		Macrobrachium rosenbergii nodavirus
>GCF_001974095.1						Wuhan house centipede virus 6	strain=WHWG55397
>GCF_000856965.1			Tymovirales	Alphaflexiviridae	Potexvirus	Pepino mosaic virus
>GCF_000868045.1			Nidovirales	Coronaviridae	Betacoronavirus	Rousettus bat coronavirus HKU9	strain=HKU9-1 BF_005I
>GCF_000849885.1			Ortervirales	Retroviridae	Gammaretrovirus	Spleen focus-forming virus
>GCF_000847745.1				Luteoviridae	Polerovirus	Beet chlorosis virus
>GCF_001923315.1						Hubei sobemo-like virus 48	strain=QCM18154
>GCF_000865105.1			Tymovirales	Alphaflexiviridae	Sclerodarnavirus	Sclerotinia sclerotiorum debilitation-associated RNA virus
>GCF_001645855.1						Bovine faeces associated circular DNA virus 1
>GCF_001965475.1						Hubei permutotetra-like virus 7	strain=QTM27196
>GCF_001967135.1						Hubei tombus-like virus 7	strain=WHBL69243
>GCF_001968735.1				Chrysoviridae	Chrysovirus	Isaria javanica chrysovirus 1
>GCF_000862625.1			Ortervirales	Caulimoviridae	Badnavirus	Banana streak GF virus	strain=Goldfinger
>GCF_001924255.1						Hubei sobemo-like virus 37	strain=QTM25849
>GCF_000913975.1						Olive viral satellite RNA
>GCF_000856285.1				Pospiviroidae	Cocadviroid	Hop latent viroid
>GCF_002831145.1			Bunyavirales	Nairoviridae	Orthonairovirus	Thiafora orthonairovirus
>GCF_000850725.1				Reoviridae	Phytoreovirus	Rice dwarf virus
>GCF_001042055.1			Caudovirales	Myoviridae	T4virus	Yersinia phage phiD1
>GCF_000838285.1				Inoviridae		Propionibacterium phage B5
>GCF_000887395.1			Picornavirales	Iflaviridae	Iflavirus	Slow bee paralysis virus	strain=Rothamsted
>GCF_000919815.1				Geminiviridae	Begomovirus	Allamanda leaf mottle distortion virus
>GCF_000865205.1				Reoviridae	Mycoreovirus	Mycoreovirus 3
>GCF_001501575.1			Caudovirales	Siphoviridae		Stenotrophomonas phage vB_SmaS-DLP_2
>GCF_001755285.1			Caudovirales	Siphoviridae	Kelleziovirus	Arthrobacter phage KellEzio
>GCF_000902215.1				Polyomaviridae	Alphapolyomavirus	Pan troglodytes polyomavirus 5
>GCF_000842825.1				Parvoviridae	Ambidensovirus	Planococcus citri densovirus
>GCF_001925635.1						Beihai horseshoe crab virus 1	strain=HOU157708
>GCF_000851265.1					Aumaivirus	Satellite maize white line mosaic virus
>GCF_001962495.1						Changjiang picorna-like virus 12	strain=CJLX29956
>GCF_001925675.1						Wenling chuvirus-like virus 2	strain=WLJQ104274
>GCF_002221785.1			Caudovirales	Podoviridae		Escherichia Stx1 converting phage	strain=Stx1 phage
>GCF_000906475.1			Caudovirales	Myoviridae		Escherichia phage phAPEC8
>GCF_001504995.1			Caudovirales	Siphoviridae		Mycobacterium phage Pioneer
>GCF_001041875.1			Caudovirales	Podoviridae		Enterobacteria phage Sf101
>GCF_001968255.1						Wenzhou picorna-like virus 7	strain=shrimp14504
>GCF_001308335.1				Baculoviridae		Perigonia lusca single nucleopolyhedrovirus
>GCF_001934345.1						Beihai picorna-like virus 63	strain=BHTSS17878
>GCF_002825785.1				Genomoviridae	Gemycircularvirus	Pacific flying fox faeces associated gemycircularvirus-2
>GCF_001736275.1				Endornaviridae		Rosellinia necatrix endornavirus 1	strain=W1141
>GCF_000871845.1				Flaviviridae	Flavivirus	Dengue virus 2	strain=16681
>GCF_001684725.1				Circoviridae		Chimpanzee faeces associated circular DNA virus 1
>GCF_000849505.1				Permutotetraviridae	Alphapermutotetravirus	Euprosterna elaeasa virus
>GCF_001926575.1						Beihai narna-like virus 24	strain=BHXG26712
>GCF_000888835.1				Phycodnaviridae	Prasinovirus	Ostreococcus lucimarinus virus 1
>GCF_001432055.1			Mononegavirales	Rhabdoviridae		Santa barbara virus	strain=AR775619
>GCF_000860125.1			Tymovirales	Betaflexiviridae	Foveavirus	Grapevine rupestris stem pitting-associated virus
>GCF_000865525.1				Geminiviridae	Mastrevirus	Wheat dwarf virus	strain=Wheat
>GCF_000927375.1			Caudovirales	Siphoviridae	C5virus	Lactobacillus phage Ld3
>GCF_000903475.1			Caudovirales	Siphoviridae		Clostridium phage phiCP26F	strain=CP26F
>GCF_000913795.1			Caudovirales	Siphoviridae	Slashvirus	Bacillus phage Slash
>GCF_000865265.1						Kelp fly virus
>GCF_001961495.1						Beihai sobemo-like virus 27	strain=BHWZXX15541
>GCF_001934745.1						Beihai picorna-like virus 74	strain=BHHK130969
>GCF_001550625.1						Ctenophore-associated circular virus 4
>GCF_000917635.1			Caudovirales	Siphoviridae	Che8virus	Mycobacterium virus Avani
>GCF_000843205.1				Geminiviridae	Mastrevirus	Sugarcane streak Reunion virus	strain=1
>GCF_001551685.1			Caudovirales	Myoviridae		Escherichia phage APCEc01
>GCF_000884715.1				Flaviviridae	Flavivirus	Kedougou virus	strain=DakAar D1470
>GCF_000906835.1			Mononegavirales	Rhabdoviridae	Vesiculovirus	Isfahan virus
>GCF_002310935.1				Geminiviridae	Begomovirus	Tobacco leaf curl Cuba virus
>GCF_000904115.1			Caudovirales	Podoviridae		Xanthomonas citri phage CP2
>GCF_000861505.1			Picornavirales	Picornaviridae	Parechovirus	Parechovirus A	strain=Gregory
>GCF_000896995.1				Papillomaviridae		Papio hamadryas papillomavirus 1
>GCF_002219805.1				Parvoviridae	Bocaparvovirus	Dromedary camel bocaparvovirus 1
>GCF_000888915.1				Anelloviridae	Alphatorquevirus	Torque teno virus 14
>GCF_000838845.1			Herpesvirales	Herpesviridae	Mardivirus	Gallid alphaherpesvirus 3	strain=HPRS24
>GCF_000871265.1			Caudovirales	Podoviridae	Phikmvvirus	Pseudomonas phage LKD16
>GCF_000866665.1			Tymovirales	Alphaflexiviridae	Potexvirus	Alstroemeria virus X
>GCF_000920255.1			Caudovirales	Siphoviridae		Mycobacterium phage Dori
>GCF_000847325.1				Adenoviridae	Mastadenovirus	Simian adenovirus 1	strain=ATCC VR-195
>GCF_000896135.1			Mononegavirales	Rhabdoviridae	Ephemerovirus	Obodhiang virus
>GCF_001645915.1						Bovine faeces associated smacovirus 1
>GCF_000844745.1				Tolecusatellitidae	Betasatellite	Ageratum yellow vein betasatellite
>GCF_000871305.1				Potyviridae	Potyvirus	Moroccan watermelon mosaic virus	strain=MWMV-Tn
>GCF_000861905.1			Picornavirales	Picornaviridae	Enterovirus	Enterovirus A
>GCF_002818355.1				Anelloviridae	Alphatorquevirus	Torque teno virus 21
>GCF_000860385.1			Picornavirales	Secoviridae	Comovirus	Cowpea mosaic virus
>GCF_000865345.1			Herpesvirales	Herpesviridae	Simplexvirus	Papiine alphaherpesvirus 2	strain=X313
>GCF_000886895.1				Geminiviridae	Mastrevirus	Saccharum streak virus
>GCF_001745515.1			Caudovirales	Siphoviridae		Pseudomonas phage MD8
>GCF_001973835.1						Wuhan coneheads virus 2	strain=ZCM13613
>GCF_000896275.1			Caudovirales	Siphoviridae		Clostridium phage PhiS63
>GCF_000914735.1			Caudovirales	Siphoviridae		Clavibacter phage CN1A
>GCF_001698255.1			Tymovirales	Tymoviridae	Maculavirus	Grapevine Red Globe virus
>GCF_001744295.1			Caudovirales	Siphoviridae		Gordonia phage CaptainKirk2
>GCF_000881615.1			Picornavirales	Picornaviridae	Senecavirus	Senecavirus A
>GCF_000861845.1				Flaviviridae	Hepacivirus	Hepatitis C virus genotype 1
>GCF_000852805.1				Totiviridae	Leishmaniavirus	Leishmania RNA virus 1 - 4
>GCF_000842725.1				Baculoviridae	Betabaculovirus	Phthorimaea operculella granulovirus
>GCF_001881935.1			Caudovirales	Siphoviridae	Chivirus	Salmonella phage 118970_sal1
>GCF_000925395.1				Totiviridae	Victorivirus	Ustilaginoidea virens RNA virus L
>GCF_000843145.1			Caudovirales	Podoviridae	Sp6virus	Salmonella virus SP6
>GCF_001502015.1			Caudovirales	Myoviridae		Enterococcus phage EFLK1
>GCF_001590015.1						Lake Sarah-associated circular molecule 7
>GCF_001777325.1				Geminiviridae	Begomovirus	Sida angular mosaic virus
>GCF_001926215.1						Beihai narna-like virus 9	strain=HOU146315
>GCF_000910175.1						Grapevine satellite virus
>GCF_001669805.1				Tolecusatellitidae	Betasatellite	Chayote yellow mosaic Benin betasatellite
>GCF_001707025.1			Tymovirales	Alphaflexiviridae	Potexvirus	Senna mosaic virus
>GCF_002826765.1			Bunyavirales	Hantaviridae	Orthohantavirus	Laibin virus	strain=BT20
>GCF_001430515.1				Papillomaviridae	Xipapillomavirus	Bos taurus papillomavirus 12
>GCF_000885235.1			Mononegavirales	Rhabdoviridae	Sigmavirus	Drosophila melanogaster sigmavirus AP30
>GCF_000863985.1				Papillomaviridae	Deltapapillomavirus	Deltapapillomavirus 4
>GCF_000917935.1			Picornavirales	Picornaviridae	Megrivirus	Melegrivirus A	strain=turkey/B407-THV/2011/HUN
>GCF_000881275.1			Caudovirales	Myoviridae	T4virus	Enterobacteria phage RB51
>GCF_002118745.1			Bunyavirales	Peribunyaviridae	Orthobunyavirus	Marituba virus	strain=BeAn15
>GCF_001743955.1			Caudovirales	Myoviridae	Pakpunavirus	Pseudomonas phage phiMK
>GCF_001654385.1			Picornavirales			Antarctic picorna-like virus 2
>GCF_000849925.1			Bunyavirales	Peribunyaviridae	Orthobunyavirus	Bunyamwera virus
>GCF_000913335.1			Caudovirales	Siphoviridae		Mycobacterium phage Catdawg
>GCF_001505115.1			Caudovirales	Siphoviridae	T5virus	Vibrio phage phi 3
>GCF_000969035.1				Polyomaviridae	Betapolyomavirus	Bat polyomavirus 6c
>GCF_002829885.1				Togaviridae	Alphavirus	Mucambo virus	strain=Mucambo BeAn 8
>GCF_000850985.1			Bunyavirales	Nairoviridae	Orthonairovirus	Dugbe orthonairovirus
>GCF_000840925.1				Geminiviridae	Begomovirus	Pepper yellow vein Mali virus
>GCF_000890415.1				Geminiviridae	Mastrevirus	Bromus catharticus striate mosaic virus
>GCF_001308695.1			Caudovirales	Myoviridae		Staphylococcus phage SA1
>GCF_000865245.1			Caudovirales	Siphoviridae	Rtpvirus	Escherichia virus Rtp
>GCF_002825805.1				Genomoviridae	Gemycircularvirus	Pteropus associated gemycircularvirus 3
>GCF_000856825.1			Tymovirales	Tymoviridae	Tymovirus	Physalis mottle virus
>GCF_001714535.1				Papillomaviridae		Bos taurus papillomavirus 16
>GCF_000909355.1			Caudovirales	Siphoviridae		Mycobacterium phage Jobu08
>GCF_000853045.1				Tombusviridae	Betacarmovirus	Turnip crinkle virus
>GCF_000859985.2			Herpesvirales	Herpesviridae	Simplexvirus	Human alphaherpesvirus 1	strain=17
>GCF_001736535.1			Caudovirales	Siphoviridae	Demosthenesvirus	Gordonia phage Kvothe
>GCF_000898575.1			Picornavirales	Picornaviridae	Limnipivirus	Bluegill picornavirus
>GCF_000925595.1			Mononegavirales	Rhabdoviridae		Scophthalmus maximus rhabdovirus
>GCF_001008535.1			Herpesvirales	Herpesviridae	Cytomegalovirus	Papio ursinus cytomegalovirus
>GCF_002830025.1				Tolecusatellitidae	Betasatellite	Chili leaf curl Sri Lanka betasatellite
>GCF_002080275.1				Luteoviridae	Polerovirus	Cowpea polerovirus 1
>GCF_001974275.1						Wuhan house centipede virus 4	strain=WHYY19909
>GCF_000892135.1				Geminiviridae	Begomovirus	Tobacco yellow crinkle virus
>GCF_000919475.1			Nidovirales	Coronaviridae	Alphacoronavirus	Mink coronavirus strain WD1127	strain=WD1127
>GCF_001924755.1						Hubei sobemo-like virus 30	strain=QTM19610
>GCF_000916335.1			Caudovirales	Siphoviridae		Mycobacterium phage 20ES
>GCF_001722985.1				Narnaviridae	Mitovirus	Fusarium poae mitovirus 1
>GCF_002823485.1				Geminiviridae	Begomovirus	Sidastrum golden leaf spot virus
>GCF_000918375.1			Caudovirales	Myoviridae	T4virus	Synechococcus phage ACG-2014h
>GCF_000839825.1			Ortervirales	Retroviridae	Gammaretrovirus	Porcine endogenous retrovirus E
>GCF_000841105.1			Caudovirales	Siphoviridae	Lambdavirus	Bacillus phage phi105
>GCF_002827585.1				Phycodnaviridae	Chlorovirus	Paramecium bursaria Chlorella virus AL2A
>GCF_000850005.1			Ortervirales	Retroviridae	Betaretrovirus	Jaagsiekte sheep retrovirus
>GCF_001962535.1						Changjiang crawfish virus 7	strain=CJLX29643
>GCF_000902035.1				Geminiviridae	Begomovirus	Bean chlorosis virus
>GCF_000928875.1			Caudovirales	Podoviridae		Vibrio phage phi-A318
>GCF_000850525.1				Pospiviroidae	Pospiviroid	Columnea latent viroid
>GCF_002827505.1				Parvoviridae	Tetraparvovirus	Porcine hokovirus	strain=HK7
>GCF_001755665.1			Caudovirales	Siphoviridae		Mycobacterium phage Xeno
>GCF_000906095.1						Vibrio phage VBM1	strain=VBM1
>GCF_000853985.1			Mononegavirales	Paramyxoviridae	Ferlavirus	Reptilian ferlavirus	strain=ATCC VR-895
>GCF_000840565.1			Caudovirales	Siphoviridae	Cjw1virus	Mycobacterium virus CJW1
>GCF_000841245.1			Caudovirales	Siphoviridae	Phietavirus	Staphylococcus virus 11
>GCF_000879595.1			Caudovirales	Siphoviridae	L5virus	Mycobacterium virus KBG
>GCF_002815515.1			Mononegavirales	Rhabdoviridae	Almendravirus	Balsa almendravirus	strain=CoB 76
>GCF_000869205.1			Caudovirales	Siphoviridae	Pg1virus	Mycobacterium phage Orion
>GCF_001935545.1						Beihai picorna-like virus 24	strain=BHZY60459
>GCF_000887275.1				Anelloviridae	Alphatorquevirus	Torque teno virus 7
>GCF_000909175.1			Caudovirales	Myoviridae	Bxz1virus	Mycobacterium phage Gizmo
>GCF_000894995.1			Caudovirales	Siphoviridae		Synechococcus phage S-CBS1
>GCF_001927075.1						Beihai narna-like virus 26	strain=BHHQ66335
>GCF_000889655.1				Circoviridae	Cyclovirus	Cyclovirus PKgoat21/PAK/2009
>GCF_000916575.1				Astroviridae	Mamastrovirus	Porcine astrovirus 4	strain=35/USA
>GCF_000849585.1			Ortervirales	Caulimoviridae	Badnavirus	Commelina yellow mottle virus
>GCF_001921315.1						Wuhan large pig roundworm virus 1	strain=WHZHC73278
>GCF_000921515.1				Astroviridae	Mamastrovirus	Feline astrovirus D1
>GCF_001755305.1			Caudovirales	Siphoviridae	Phietavirus	Staphylococcus phage CNPx
>GCF_000955575.1				Circoviridae		Avon-Heathcote Estuary associated circular virus 12
>GCF_000899055.1			Caudovirales	Siphoviridae	Yuavirus	Pseudomonas phage MP1412
>GCF_000869645.1				Bromoviridae	Ilarvirus	Strawberry necrotic shock virus
>GCF_000926195.1				Papillomaviridae	Pipapillomavirus	Apodemus sylvaticus papillomavirus 1
>GCF_001964495.1						Hubei diptera virus 1	strain=SCM51289
>GCF_000887875.1			Picornavirales	Dicistroviridae	Aparavirus	Mud crab virus
>GCF_001743995.1			Caudovirales	Siphoviridae	L5virus	Mycobacterium phage Makemake
>GCF_000889155.1			Mononegavirales	Filoviridae	Ebolavirus	Bundibugyo ebolavirus
>GCF_002270965.1			Picornavirales	Polycipiviridae	Sopolycivirus	Lasius niger virus 1
>GCF_000837305.1				Geminiviridae	Begomovirus	Cucurbit leaf crumple virus
>GCF_000869605.1				Flaviviridae	Flavivirus	Culex flavivirus	strain=Tokyo
>GCF_001736415.1			Caudovirales	Siphoviridae		Gordonia phage GMA4
>GCF_002816295.1			Nidovirales	Mesoniviridae	Alphamesonivirus	Karang Sari virus	strain=JKT10701
>GCF_001470875.1			Caudovirales	Siphoviridae	Phietavirus	Staphylococcus phage phiJB
>GCF_000867485.1				Baculoviridae	Gammabaculovirus	Neodiprion abietis NPV
>GCF_001517035.1			Caudovirales	Siphoviridae	Chivirus	Salmonella phage 37
>GCF_000911195.1				Reoviridae	Orbivirus	Changuinola virus
>GCF_000837965.1			Caudovirales	Siphoviridae	Sk1virus	Lactococcus virus sk1
>GCF_001589595.1						Lake Sarah-associated circular virus-47
>GCF_002826905.1				Papillomaviridae	Dyopsipapillomavirus	Eptesicus serotinus papillomavirus 1
>GCF_000882375.1			Tymovirales	Tymoviridae	Tymovirus	Scrophularia mottle virus
>GCF_001630025.1				Luteoviridae	Polerovirus	Barley virus G
>GCF_000861105.1				Hepeviridae	Orthohepevirus	Hepatitis E virus	strain=Xinjiang
>GCF_000842185.1			Caudovirales	Podoviridae	P68virus	Staphylococcus phage P68
>GCF_000904835.1			Caudovirales	Siphoviridae	Tp21virus	Bacillus virus BMBtp2
>GCF_002024655.1				Partitiviridae	Deltapartitivirus	Pepper cryptic virus 2
>GCF_001935765.1						Beihai picorna-like virus 42	strain=SCJXSX39263
>GCF_000896555.1			Herpesvirales	Herpesviridae	Cytomegalovirus	Aotine betaherpesvirus 1	strain=S34E
>GCF_000899655.1			Caudovirales	Siphoviridae	Phicbkvirus	Caulobacter virus Swift
>GCF_001500615.1			Caudovirales	Myoviridae	T4virus	Proteus phage vB_PmiM_Pm5461
>GCF_002270685.1				Potyviridae	Potyvirus	Wild melon vein banding virus
>GCF_001503195.1			Picornavirales	Secoviridae	Cheravirus	Currant latent virus
>GCF_002831185.1			Bunyavirales	Peribunyaviridae	Orthobunyavirus	Alajuela virus	strain=MARU 11079
>GCF_000853705.1				Virgaviridae	Tobamovirus	Tomato mosaic virus
>GCF_001964355.1						Changjiang tombus-like virus 12	strain=CJLX27860
>GCF_001461185.1				Narnaviridae	Mitovirus	Botrytis cinerea mitovirus 4
>GCF_002826005.1				Genomoviridae	Gemykibivirus	Gemycircularvirus C1c
>GCF_000893495.1				Geminiviridae	Begomovirus	Cleome golden mosaic virus
>GCF_000929155.1				Genomoviridae	Gemycircularvirus	Sewage-associated gemycircularvirus 9
>GCF_001964295.1						Hubei hepe-like virus 3	strain=WHYY20710
>GCF_002149885.1				Endornaviridae		Ceratobasidium endornavirus C
>GCF_001924235.1						Hubei sobemo-like virus 42	strain=QTM26192
>GCF_000905075.1						Halovirus HVTV-1
>GCF_000901915.1			Caudovirales	Myoviridae	Silviavirus	Staphylococcus virus SA11
>GCF_000860765.1				Potyviridae	Bymovirus	Barley yellow mosaic virus
>GCF_001755745.1			Mononegavirales	Rhabdoviridae	Cytorhabdovirus	Wuhan Insect virus 6	strain=SXCC01-1
>GCF_001041515.1			Caudovirales	Podoviridae	Phikmvvirus	Pseudomonas phage vB_PaeP_PPA-ABTNL
>GCF_000929435.1			Herpesvirales	Herpesviridae	Percavirus	Equid gammaherpesvirus 5	strain=2-141/67
>GCF_001504295.1			Caudovirales	Siphoviridae	Jwxvirus	Achromobacter phage 83-24
>GCF_000898335.1				Polyomaviridae	Deltapolyomavirus	MW polyomavirus	strain=MA095
>GCF_001887825.1				Phycodnaviridae	Chlorovirus	Only Syngen Nebraska virus 5
>GCF_002006915.1				Papillomaviridae	Gammapapillomavirus	Human papillomavirus type 156
>GCF_002825825.1				Genomoviridae	Gemycircularvirus	Pteropus associated gemycircularvirus 4
>GCF_001501495.1			Caudovirales	Myoviridae	T4virus	Escherichia phage slur02
>GCF_000925455.1				Polyomaviridae	Alphapolyomavirus	Pan troglodytes polyomavirus 3
>GCF_000916975.1						Streptococcus phage 20617
>GCF_000919175.1				Geminiviridae	Begomovirus	Jatropha mosaic virus	strain=Jamaica:Spanish Town:2004
>GCF_000896595.1			Caudovirales	Myoviridae	Wphvirus	Bacillus phage W.Ph.
>GCF_000861305.1				Tolecusatellitidae	Betasatellite	Malvastrum yellow vein betasatellite
>GCF_000837425.1			Caudovirales			Sinorhizobium phage PBC5
>GCF_000920515.2				Tolecusatellitidae	Betasatellite	Andrographis yellow vein leaf curl betasatellite
>GCF_000893015.1				Solemoviridae	Sobemovirus	Soybean yellow common mosaic virus
>GCF_001959535.1						Sanxia picorna-like virus 8	strain=SXXX35540
>GCF_000857665.1			Caudovirales	Siphoviridae	Phietavirus	Staphylococcus virus EW
>GCF_001461445.1				Totiviridae		Red clover powdery mildew-associated totivirus 1
>GCF_000895715.1				Closteroviridae	Ampelovirus	Grapevine leafroll-associated virus 1
>GCF_000907155.1			Tymovirales	Betaflexiviridae	Robigovirus	Cherry rusty mottle associated virus
>GCF_002270705.1			Nidovirales			Morelia viridis nidovirus	strain=S14-1323_MVNV
>GCF_000904355.1			Mononegavirales	Rhabdoviridae	Tibrovirus	Tibrogargan virus	strain=CS132
>GCF_000924215.1			Caudovirales	Podoviridae	G7cvirus	Escherichia phage vB_EcoP_PhAPEC7
>GCF_000914775.1			Caudovirales	Podoviridae	N4virus	Achromobacter phage JWAlpha	strain=JWAlpha
>GCF_001923835.1						Hubei sobemo-like virus 36	strain=spider124913
>GCF_000872845.1			Nidovirales	Coronaviridae	Gammacoronavirus	Beluga whale coronavirus SW1
>GCF_000901555.1			Caudovirales	Myoviridae		Clostridium phage phiMMP02
>GCF_002822085.1				Geminiviridae	Begomovirus	Cotton leaf curl Gezira virus-[Cotton]
>GCF_002219705.1				Circoviridae		Human fecal virus Jorvi4
>GCF_001921415.1						Shahe heteroptera virus 3	strain=SHWC01c3680
>GCF_001831345.1				Adenoviridae	Aviadenovirus	Pigeon adenovirus 2
>GCF_000842785.1				Geminiviridae	Begomovirus	Tomato leaf curl Vietnam virus
>GCF_000907615.1						Halovirus HRTV-8
>GCF_001923775.1						Hubei sobemo-like virus 49	strain=QTM12655
>GCF_000968995.1				Polyomaviridae	Alphapolyomavirus	Bat polyomanvirus 5b-1
>GCF_001755525.1			Mononegavirales	Rhabdoviridae		Tacheng Tick Virus 3	strain=TC255
>GCF_001503275.1			Caudovirales	Siphoviridae	Tm4virus	Mycobacterium phage Mufasa
>GCF_001500595.1			Caudovirales	Siphoviridae	Tin2virus	Tsukamurella phage TIN2
>GCF_000954335.1			Caudovirales	Siphoviridae	L5virus	Mycobacterium phage Alvin
>GCF_001924795.1						Hubei sobemo-like virus 23	strain=QTM27250
>GCF_002008455.1			Bunyavirales	Phenuiviridae	Phlebovirus	Ambe virus	strain=BeAr407981
>GCF_000910275.1			Picornavirales	Iflaviridae		Nilaparvata lugens honeydew virus-3
>GCF_000840705.1			Caudovirales	Myoviridae	Rb49virus	Enterobacteria phage RB49
>GCF_000838985.1			Caudovirales	Siphoviridae		Lactococcus phage Tuc2009
>GCF_000855505.1				Flaviviridae	Flavivirus	Omsk hemorrhagic fever virus	strain=Bogoluvovska
>GCF_000847925.1				Inoviridae	Vespertiliovirus	Spiroplasma phage 1-R8A2B
>GCF_000885155.1			Caudovirales	Siphoviridae	E125virus	Burkholderia phage KS9	strain=KS9
>GCF_001745055.1			Caudovirales	Myoviridae	Wphvirus	Bacillus phage Zuko
>GCF_001777245.1				Geminiviridae	Begomovirus	Wissadula yellow mosaic virus
>GCF_000927835.1				Circoviridae		Circoviridae 4 LDMD-2013
>GCF_001042175.1			Caudovirales	Podoviridae		Proteus phage PM 75
>GCF_001968455.1						Hubei picorna-like virus 74	strain=WGML145648
>GCF_000837005.1				Anelloviridae	Betatorquevirus	Torque teno mini virus 9
>GCF_001933645.1						Beihai picorna-like virus 79	strain=BHBJDX18844
>GCF_001431935.1				Poxviridae	Avipoxvirus	Turkeypox virus	strain=TKPV-HU1124/2011
>GCF_001926635.1						Zhejiang mosquito virus 3	strain=mosZJ35354
>GCF_001744915.1			Caudovirales	Siphoviridae	Soupsvirus	Gordonia phage JSwag
>GCF_001736715.1			Caudovirales	Myoviridae		Ralstonia phage RSP15	strain=RSP15
>GCF_000839285.1						Velvet tobacco mottle virus Satellite RNA
>GCF_001736335.1			Caudovirales	Siphoviridae		Gordonia phage Bowser
>GCF_001754125.1			Mononegavirales	Rhabdoviridae		Shayang Fly Virus 3	strain=SYY1-1
>GCF_000890095.1			Caudovirales	Siphoviridae	Bronvirus	Mycobacterium virus Bron
>GCF_001042035.1			Caudovirales	Siphoviridae	Pa6virus	Propionibacterium phage PHL030N00
>GCF_001881975.1			Caudovirales	Siphoviridae	Jerseyvirus	Salmonella phage BPS11Q3
>GCF_000888275.1				Anelloviridae	Betatorquevirus	Torque teno mini virus 2
>GCF_001745195.1			Caudovirales	Siphoviridae		Lactococcus phage 50101
>GCF_000903295.1			Caudovirales	Myoviridae		Bdellovibrio phage phi1422
>GCF_002816635.1			Picornavirales	Picornaviridae	Cardiovirus	Boone cardiovirus 1
>GCF_001967755.1						Wenzhou picorna-like virus 6	strain=WZSBei69574
>GCF_001966235.1						Hubei picorna-like virus 16	strain=SCM51353
>GCF_000923015.1			Caudovirales	Podoviridae	N4virus	Dinoroseobacter phage DFL12phi1
>GCF_001963495.1						Changjiang astro-like virus	strain=CJLX30757
>GCF_001963715.1						Beihai sphaeromadae virus 4	strain=BHTSS17969
>GCF_002815255.1			Mononegavirales	Paramyxoviridae	Respirovirus	Simian Agent 10
>GCF_000861065.1			Tymovirales	Betaflexiviridae	Carlavirus	Garlic latent virus
>GCF_001926455.1						Beihai blue swimmer crab virus 3	strain=YYSZX17757
>GCF_001551405.1			Caudovirales	Siphoviridae		Achromobacter phage JWF
>GCF_000873805.1			Caudovirales	Siphoviridae		Burkholderia phage BcepGomr
>GCF_000852205.1				Astroviridae	Avastrovirus	Chicken astrovirus	strain=G-4260
>GCF_000902295.1			Caudovirales	Myoviridae	Pakpunavirus	Pseudomonas phage JG004	strain=JG004
>GCF_000872345.1				Closteroviridae	Ampelovirus	Plum bark necrosis stem pitting-associated virus
>GCF_000889475.1				Tolecusatellitidae	Betasatellite	Tomato leaf curl Togo betasatellite-[Togo:2006]
>GCF_001461505.1						Tongilchon virus 1	strain=A12.2676/ROK/2012
>GCF_001502695.1			Caudovirales	Siphoviridae		Staphylococcus phage IME-SA4
>GCF_000883295.1			Tymovirales	Tymoviridae	Tymovirus	Plantago mottle virus
>GCF_001446205.1						Shuangao insect virus 7	strain=SKC
>GCF_000852725.1			Mononegavirales	Rhabdoviridae	Nucleorhabdovirus	Maize mosaic nucleorhabdovirus
>GCF_002830625.1				Tombusviridae	Tombusvirus	Petunia asteroid mosaic virus
>GCF_000886775.1				Adenoviridae	Atadenovirus	Duck atadenovirus A
>GCF_001925855.1						Beihai narna-like virus 15	strain=BHHZL10358
>GCF_001645995.1						Porcine faeces associated circular DNA molecule-1
>GCF_000887995.1				Circoviridae	Cyclovirus	Cyclovirus NGchicken15/NGA/2009
>GCF_000910055.1			Caudovirales	Siphoviridae	Likavirus	Streptomyces phage Zemlya
>GCF_001745695.1				Poxviridae	Orthopoxvirus	Skunkpox virus	strain=WA
>GCF_000902555.1				Endornaviridae	Alphaendornavirus	Grapevine endophyte alphaendornavirus
>GCF_000918755.1			Caudovirales	Siphoviridae	L5virus	Mycobacterium virus Kugel
>GCF_001754865.1			Caudovirales	Siphoviridae		Mycobacterium phage Catalina
>GCF_002024795.1						Biratnagar virus	strain=Nepal12-1
>GCF_000864725.1				Papillomaviridae	Alphapapillomavirus	Human papillomavirus type 54
>GCF_001661775.1			Nidovirales	Coronaviridae	Alphacoronavirus	Ferret coronavirus
>GCF_001651105.1				Tombusviridae	Umbravirus	Sclerotinia sclerotiorum umbra-like virus 1
>GCF_002819305.1				Bidnaviridae	Bidensovirus	Bombyx mori densovirus Zhenjiang
>GCF_002820065.1				Circoviridae	Cyclovirus	Cyclovirus PK5510
>GCF_000866585.1				Geminiviridae	Begomovirus	Alternanthera yellow vein virus
>GCF_000871945.1			Caudovirales	Siphoviridae	P23virus	Thermus virus P74-26
>GCF_001443905.1			Herpesvirales	Herpesviridae	Proboscivirus	Elephant endotheliotropic herpesvirus 4
>GCF_001722765.1				Narnaviridae	Narnavirus	Fusarium poae narnavirus 2
>GCF_001958695.1						Sanxia water strider virus 17	strain=SXSSP1704
>GCF_001923295.1						Hubei sobemo-like virus 7	strain=spider134446
>GCF_001966715.1						Hubei narna-like virus 7	strain=WHBL72300
>GCF_001027375.1				Fusariviridae		Sclerotinia sclerotiorum fusarivirus 1	strain=JMTJ14
>GCF_000840725.1			Caudovirales	Siphoviridae		Burkholderia phage BcepNazgul
>GCF_000891315.1			Caudovirales	Myoviridae		Thermus phage TMA	strain=TMA
>GCF_000919295.1			Caudovirales	Siphoviridae	Pg1virus	Mycobacterium phage Oline
>GCF_000858965.1				Geminiviridae	Begomovirus	East African cassava mosaic Cameroon virus	strain=WACMV/CM
>GCF_002823825.1				Geminiviridae	Begomovirus	Sweet potato mosaic virus - [Brazil:Brasilia1:2007]
>GCF_000930855.1				Genomoviridae	Gemycircularvirus	Sewage-associated gemycircularvirus-10a
>GCF_000909335.1						Halorubrum phage CGphi46	strain=CGphi46
>GCF_000918895.1				Geminiviridae	Begomovirus	Pouzolzia golden mosaic virus
>GCF_000917815.1			Caudovirales	Myoviridae	Bxz1virus	Mycobacterium phage Nappy	strain=Nappy
>GCF_001015285.1			Caudovirales	Ackermannviridae	Cba120virus	Salmonella phage Det7
>GCF_001461525.1				Papillomaviridae		Rattus norvegicus papillomavirus 3
>GCF_000922295.1				Hypoviridae	Hypovirus	Phomopsis longicolla hypovirus
>GCF_000860845.1				Potyviridae	Potyvirus	Potato virus V
>GCF_000928115.1				Baculoviridae	Alphabaculovirus	Agrotis segetum nucleopolyhedrovirus B
>GCF_001678435.1				Narnaviridae	Mitovirus	Cronartium ribicola mitovirus 1
>GCF_000897615.1				Geminiviridae	Mastrevirus	Sporobolus striate mosaic virus 1
>GCF_000880255.1			Caudovirales	Podoviridae	T7virus	Enterobacteria phage 13a
>GCF_000849465.1			Tymovirales	Betaflexiviridae	Robigovirus	Cherry necrotic rusty mottle virus
>GCF_000840345.1			Caudovirales	Siphoviridae		Lactococcus phage r1t
>GCF_000927115.1			Mononegavirales	Paramyxoviridae		Tailam virus	strain=TL8K
>GCF_001967375.1						Hubei picorna-like virus 75	strain=WGML145097
>GCF_000894335.1			Caudovirales	Podoviridae		Erwinia phage PEp14
>GCF_000904495.1			Caudovirales	Myoviridae		Cellulophaga phage phiSM	strain=phiSM
>GCF_000854765.1			Bunyavirales	Hantaviridae	Orthohantavirus	Sin Nombre orthohantavirus	strain=NM H10
>GCF_001927195.1						Shahe isopoda virus 5	strain=SHWC0209c16708
>GCF_000893795.1			Nidovirales	Mesoniviridae	Alphamesonivirus	Nam Dinh virus
>GCF_002374355.1			Mononegavirales	Bornaviridae	Orthobornavirus	Loveridges garter snake virus 1	strain=251327
>GCF_000853885.1						Apple fruit crinkle viroid
>GCF_000886875.1			Ortervirales	Caulimoviridae	Badnavirus	Sugarcane bacilliform Guadeloupe D virus
>GCF_000874045.1			Caudovirales	Siphoviridae		Microbacterium phage Min1
>GCF_001961535.1						Beihai sobemo-like virus 18	strain=BWBFG40814
>GCF_000929255.1						Sewage-associated circular DNA virus-37
>GCF_001503035.1			Caudovirales	Siphoviridae	Nonagvirus	Enterobacteria phage JenP1
>GCF_002816135.1			Nidovirales	Arteriviridae	Simartevirus	Kibale red-tailed guenon virus 1
>GCF_000844625.1			Herpesvirales	Herpesviridae	Muromegalovirus	Rat cytomegalovirus Maastricht	strain=Maastricht
>GCF_000889075.1				Papillomaviridae	Gammapapillomavirus	Human papillomavirus 121
>GCF_000873125.1			Caudovirales	Myoviridae	P2virus	Ralstonia virus RSA1
>GCF_000908835.1				Circoviridae	Cyclovirus	Human cyclovirus VS5700009
>GCF_001754965.1				Flaviviridae		Anopheles flavivirus variant 1
>GCF_000851665.1				Birnaviridae	Entomobirnavirus	Drosophila X virus
>GCF_000851825.1				Tombusviridae	Gammacarmovirus	Pea stem necrosis virus
>GCF_001550685.1			Caudovirales	Siphoviridae	Gordtnkvirus	Gordonia phage GordTnk2
>GCF_001502835.1			Caudovirales	Siphoviridae	Sap6virus	Enterococcus phage vB_EfaS_IME198
>GCF_001876855.1				Baculoviridae	Alphabaculovirus	Anticarsia gemmatalis multiple nucleopolyhedrovirus
>GCF_001505975.1			Caudovirales	Siphoviridae		Mycobacterium phage MiaZeal
>GCF_000898155.1				Potyviridae	Potyvirus	Cyrtanthus elatus virus A
>GCF_002355045.1			Picornavirales	Polycipiviridae	Sopolycivirus	Lasius neglectus virus 1
>GCF_000849805.1						Beet black scorch virus satellite RNA
>GCF_000847445.1			Tymovirales	Tymoviridae	Tymovirus	Erysimum latent virus
>GCF_001184965.1			Tymovirales	Betaflexiviridae	Carlavirus	Pea streak virus
>GCF_000872685.1				Geminiviridae	Mastrevirus	Eragrostis streak virus
>GCF_000923055.1			Caudovirales	Siphoviridae		Leuconostoc phage phiLN6B
>GCF_001934085.1						Beihai picorna-like virus 112	strain=BHXG26692
>GCF_001271055.1						Trichomonas vaginalis virus dsRNA satellite S1'
>GCF_000871905.1			Tymovirales	Betaflexiviridae	Carlavirus	Potato virus P	strain=Potato rough dwarf virus
>GCF_000907775.1			Caudovirales	Myoviridae		Prochlorococcus phage P-SSM3	strain=P-SSM3
>GCF_000857805.1			Picornavirales	Picornaviridae	Teschovirus	Teschovirus A
>GCF_001974135.1						Wuhan heteroptera virus 1	strain=arthropodmix8462
>GCF_001967155.1						Hubei tombus-like virus 42	strain=fly55787
>GCF_001503995.1			Caudovirales	Podoviridae		Ralstonia phage RSJ2
>GCF_000882755.1			Caudovirales	Podoviridae	Phikmvvirus	Pseudomonas phage phikF77
>GCF_000856085.1			Bunyavirales	Hantaviridae	Orthohantavirus	Hantaan orthohantavirus	strain=76-118
>GCF_001343765.1			Bunyavirales	Tospoviridae	Orthotospovirus	Chrysanthemum stem necrosis virus
>GCF_002080315.1			Picornavirales	Picornaviridae	Aphthovirus	Bovine rhinovirus 1	strain=SD-1
>GCF_001933905.1						Beihai picorna-like virus 80	strain=BHZC36213
>GCF_000887255.1				Anelloviridae	Alphatorquevirus	Torque teno virus 10
>GCF_001963995.1						Changjiang picorna-like virus 2	strain=CJLX30436
>GCF_000844685.1						Pea enation mosaic virus satellite RNA	strain=WSG
>GCF_000868505.1				Geminiviridae	Begomovirus	Tomato yellow leaf curl Guangdong virus
>GCF_000847585.1				Togaviridae	Alphavirus	Barmah Forest virus	strain=BH2193
>GCF_000867805.1				Caliciviridae	Vesivirus	Rabbit vesivirus
>GCF_002817775.1			Tymovirales	Betaflexiviridae	Vitivirus	Grapevine virus D
>GCF_001965595.1						Hubei picorna-like virus 44	strain=WHYY20621
>GCF_000907035.1			Caudovirales			Cyanophage SS120-1	strain=P-SSP9
>GCF_002867555.1				Geminiviridae	Begomovirus	Jacquemontia mosaic Yucatan virus
>GCF_000885475.1			Caudovirales	Podoviridae		Xylella phage Xfas53
>GCF_000924195.1			Caudovirales	Siphoviridae	Rogue1virus	Escherichia phage vB_EcoS_AKS96
>GCF_000874385.1				Chrysoviridae	Chrysovirus	Amasya cherry disease associated chrysovirus
>GCF_000918955.1				Iridoviridae		Anopheles minimus irodovirus
>GCF_000954735.1			Caudovirales	Siphoviridae	Che8virus	Mycobacterium phage Hades
>GCF_002830325.1				Tolecusatellitidae	Betasatellite	Tomato leaf curl Malaysia betasatellite
>GCF_001806215.1				Geminiviridae	Begomovirus	Lisianthus enation leaf curl virus	strain=Lis
>GCF_000902355.1			Caudovirales	Ackermannviridae	Cba120virus	Escherichia phage PhaxI
>GCF_000849445.1				Totiviridae		Eimeria brunetti RNA virus 1
>GCF_000893395.1			Caudovirales	Myoviridae		Prochlorococcus phage P-SSM7	strain=NATL1A-15
>GCF_001960475.1						Wenzhou channeled applesnail virus 3	strain=BHBei77067
>GCF_000900655.1			Caudovirales	Podoviridae	N4virus	Enterobacter phage EcP1
>GCF_000924595.1			Mononegavirales	Paramyxoviridae	Henipavirus	Cedar virus
>GCF_000855005.1				Aspiviridae	Ophiovirus	Citrus psorosis virus	strain=P-121
>GCF_001881895.1						Flavobacterium phage Fpv3
>GCF_000927555.1			Caudovirales	Siphoviridae		Enterococcus phage EfaCPT1
>GCF_000855745.1				Arenaviridae	Arenavirus	Mopeia Lassa virus reassortant 29	strain=ML29 IGS-15
>GCF_000890595.1				Nodaviridae		Santeuil nodavirus
>GCF_000874805.1				Phycodnaviridae	Phaeovirus	Feldmannia species virus
>GCF_000921975.1				Flaviviridae	Pegivirus	Simian pegivirus	strain=SPgVkrc
>GCF_002818805.1				Anelloviridae	Kappatorquevirus	Torque teno sus virus k2b
>GCF_000899335.1			Caudovirales	Siphoviridae		Salmonella phage SSU5
>GCF_000923955.1			Picornavirales	Iflaviridae	Iflavirus	Lymantria dispar iflavirus 1
>GCF_001471055.2			Caudovirales	Siphoviridae		Enterobacter phage phiEap-2
>GCF_001503735.1						Clostridium phage phiCT9441A
>GCF_000846305.1			Caudovirales	Siphoviridae	E125virus	Burkholderia virus phi1026b
>GCF_000931295.1			Picornavirales	Picornaviridae		Lesavirus 2
>GCF_000885615.1				Flaviviridae	Pestivirus	Bovine viral diarrhea virus 3 Th/04_KhonKaen	strain=Th/04_KhonKaen
>GCF_000901735.1			Caudovirales	Siphoviridae		Riemerella phage RAP44
>GCF_000837465.1			Caudovirales	Siphoviridae	Tm4virus	Mycobacterium phage TM4
>GCF_000891015.1			Caudovirales	Siphoviridae	T1virus	Shigella virus Shfl1
>GCF_001935645.1						Beihai picorna-like virus 102	strain=BHZC35144
>GCF_000844225.1						Tobacco bushy top virus satellite-like RNA
>GCF_002823385.1				Geminiviridae	Begomovirus	Sida golden mosaic Lara virus	strain=Venezuela:Lara:M1:2009
>GCF_000851485.1					Papanivirus	Panicum mosaic satellite virus
>GCF_000923735.1			Caudovirales	Siphoviridae		Leuconostoc phage phiLN03
>GCF_000847125.1				Parvoviridae	Brevidensovirus	Aedes albopictus densovirus 2
>GCF_000989075.1						Rhizoctonia fumigata mycovirus
>GCF_000860865.1			Nidovirales	Arteriviridae	Equartevirus	Equine arteritis virus	strain=Bucyrus
>GCF_000973395.3				Reoviridae	Rotavirus	Rotavirus I	strain=KE135/2012
>GCF_002831325.1			Bunyavirales	Peribunyaviridae	Orthobunyavirus	Gamboa virus	strain=GML 435718
>GCF_001882295.1			Caudovirales	Podoviridae	T7virus	Escherichia phage vB_EcoP_GA2A
>GCF_002818275.1				Anelloviridae	Alphatorquevirus	Torque teno virus 11
>GCF_000860985.1			Picornavirales	Secoviridae	Sadwavirus	Satsuma dwarf virus
>GCF_001443805.1						Xingshan cricket virus	strain=XSXS-2
>GCF_002008595.1			Bunyavirales	Phenuiviridae	Phlebovirus	Urucuri virus	strain=BeAn100049
>GCF_002829725.1			Ortervirales	Retroviridae	Gammaretrovirus	Harvey murine sarcoma virus
>GCF_000885035.1			Picornavirales	Picornaviridae	Salivirus	Salivirus A
>GCF_001504655.1			Caudovirales	Siphoviridae		Streptococcus phage M102AD
>GCF_001958775.1						Wenzhou picorna-like virus 36	strain=WZRBX14225
>GCF_000907015.1			Caudovirales	Myoviridae		Prochlorococcus phage MED4-184	strain=MED4-184
>GCF_000851045.1				Bromoviridae	Ilarvirus	Prunus necrotic ringspot virus
>GCF_000855105.1				Tombusviridae	Betanecrovirus	Leek white stripe virus
>GCF_000905555.1			Caudovirales	Myoviridae		Synechococcus phage S-SSM4	strain=S-SSM4
>GCF_000871745.1				Tolecusatellitidae	Betasatellite	Sida yellow vein Vietnam virus satellite DNA beta
>GCF_001923255.1						Changjiang tombus-like virus 15	strain=CJLX30583
>GCF_000856245.1						Diaporthe ambigua RNA virus 1
>GCF_000845565.1				Tolecusatellitidae	Betasatellite	Cotton leaf curl betasatellite
>GCF_000916015.1						Dragonfly larvae associated circular virus-7
>GCF_001966975.1						Hubei picorna-like virus 5	strain=WHBL70549
>GCF_000925035.1			Caudovirales	Myoviridae		Shewanella sp. phage 1/4
>GCF_001755145.1			Caudovirales			Salmonella phage BP63
>GCF_000874625.1			Caudovirales	Podoviridae	T7virus	Enterobacteria phage BA14
>GCF_002149825.1			Caudovirales			Clostridium phage phiCTC2B
>GCF_000889355.1				Reoviridae		Raspberry latent virus
>GCF_000854265.1				Caliciviridae	Sapovirus	Sapovirus Hu/Dresden/pJG-Sap01/DE	strain=Hu/Dresden/pJG-Sap01/DE
>GCF_000925775.1			Caudovirales	Podoviridae	Pocjvirus	Shigella phage POCJ13
>GCF_001958715.1						Sanxia water strider virus 10	strain=SXSSP2571
>GCF_000909475.1				Alphasatellitidae		Cuban alphasatellite 1
>GCF_000858165.1			Caudovirales	Siphoviridae		Enterobacteria phage ES18
>GCF_000917535.1			Caudovirales	Myoviridae		Bacillus virus G	strain=G
>GCF_002149445.1			Caudovirales	Myoviridae	T4virus	Enterobacteria phage RB68
>GCF_000919215.1			Caudovirales	Siphoviridae	Bignuzvirus	Mycobacterium phage BigNuz
>GCF_001965335.1						Hubei narna-like virus 22	strain=SZmix20730
>GCF_001433645.1			Caudovirales	Myoviridae	V5virus	Escherichia phage slur16
>GCF_002867265.1				Benyviridae	Benyvirus	Beet soil-borne mosaic virus
>GCF_000917955.1			Caudovirales	Siphoviridae		Microbacterium phage vB_MoxS-ISF9
>GCF_000844905.1			Caudovirales	Myoviridae		Burkholderia phage BcepB1A
>GCF_001550585.1			Tymovirales	Tymoviridae	Marafivirus	Nectarine marafivirus M
>GCF_000867225.2				Polydnaviridae	Ichnovirus	Campoletis sonorensis ichnovirus	strain=Texas A&M
>GCF_000910535.1			Caudovirales	Siphoviridae		Cellulophaga phage phi10:1	strain=phi10:1
>GCF_002824725.1				Geminiviridae	Begomovirus	Vigna yellow mosaic virus
>GCF_000898015.1			Caudovirales	Myoviridae		Cronobacter phage vB_CsaM_GAP32	strain=GAP-32
>GCF_000894915.1				Closteroviridae	Ampelovirus	Grapevine leafroll-associated virus 5	strain=Y217
>GCF_000874365.1				Tolecusatellitidae	Betasatellite	Mesta yellow vein mosaic virus-associated DNA beta
>GCF_000897575.1			Bunyavirales	Peribunyaviridae	Orthobunyavirus	Simbu orthobunyavirus
>GCF_001745075.1			Caudovirales	Myoviridae	Wphvirus	Bacillus phage Nigalana
>GCF_000883015.1			Caudovirales	Podoviridae	Phikmvvirus	Ralstonia phage RSB1
>GCF_001184845.1				Papillomaviridae	Gammapapillomavirus	Human papillomavirus 201
>GCF_000867185.1			Ortervirales	Caulimoviridae	Badnavirus	Banana streak virus Acuminata Yunnan
>GCF_000866285.1				Arenaviridae	Mammarenavirus	Ippy mammarenavirus	strain=Dak An B 188 d
>GCF_000847225.1				Geminiviridae	Begomovirus	Abutilon mosaic virus
>GCF_001274305.1				Circoviridae		Didemnum sp. Sea Squirt associated virus
>GCF_000891235.1				Iridoviridae	Iridovirus	Wiseana iridescent virus
>GCF_000872505.1			Tymovirales	Alphaflexiviridae	Potexvirus	Phaius virus X
>GCF_001430375.1				Adenoviridae	Mastadenovirus	Simian adenovirus 19	strain=AA153
>GCF_001501415.1			Nidovirales	Coronaviridae	Alphacoronavirus	Swine enteric coronavirus	strain=Italy/213306/2009
>GCF_000886395.1			Caudovirales	Myoviridae	Felixo1virus	Escherichia phage wV8
>GCF_001885485.1			Mononegavirales	Rhabdoviridae	Lyssavirus	Lleida bat lyssavirus
>GCF_002817835.1			Tymovirales	Tymoviridae	Marafivirus	Blackberry virus S
>GCF_002867185.1			Picornavirales	Secoviridae	Nepovirus	Melon mild mottle virus
>GCF_001646595.1						Deer faeces associated circular DNA virus 1
>GCF_001271175.1				Adenoviridae	Mastadenovirus	Equine adenovirus 2
>GCF_000843585.1				Globuloviridae	Globulovirus	Pyrobaculum spherical virus
>GCF_000893635.1			Tymovirales	Tymoviridae	Marafivirus	Switchgrass mosaic virus
>GCF_001961275.1						Hubei virga-like virus 9	strain=SCM51642
>GCF_000865585.1			Tymovirales	Alphaflexiviridae	Potexvirus	Cymbidium mosaic virus
>GCF_001866245.1			Mononegavirales	Rhabdoviridae		Orgi virus	strain=SP1
>GCF_000864405.1				Tolecusatellitidae	Betasatellite	Malvastrum leaf curl betasatellite
>GCF_000892395.1			Caudovirales	Podoviridae	T7virus	Pseudomonas phage phiIBB-PF7A
>GCF_001934105.1						Beihai picorna-like virus 108	strain=BHTH16067
>GCF_001963135.1						Beihai sobemo-like virus 9	strain=BHZY60769
>GCF_000969195.1				Geminiviridae	Begomovirus	Tomato enation leaf curl virus
>GCF_002004535.1						Wuhan insect virus 35
>GCF_000903515.1			Caudovirales	Podoviridae		Liberibacter phage SC2
>GCF_000982285.1				Baculoviridae	Alphabaculovirus	Lambdina fiscellaria nucleopolyhedrovirus
>GCF_000894715.1			Caudovirales	Myoviridae	Cr3virus	Cronobacter phage CR3
>GCF_001505315.1			Caudovirales	Myoviridae	Js98virus	Enterobacteria phage vB_EcoM_VR5
>GCF_000897235.1				Geminiviridae	Begomovirus	Sida yellow mosaic China virus - [Hainan 8]
>GCF_001430015.1				Polyomaviridae	Betapolyomavirus	Desmodus rotundus polyomavirus 1
>GCF_001041635.1			Caudovirales	Siphoviridae	Pa6virus	Propionibacterium phage PHL095N00
>GCF_000987735.1			Caudovirales	Myoviridae	T4virus	Citrobacter phage Miller
>GCF_000861385.1				Potyviridae	Potyvirus	Bean common mosaic necrosis virus	strain=NL-3 (necrotic)
>GCF_000866645.1				Orthomyxoviridae	Alphainfluenzavirus	Influenza A virus (A/Korea/426/1968(H2N2))	strain=A/Korea/426/1968
>GCF_001503375.1			Caudovirales	Siphoviridae	L5virus	Mycobacterium phage Tasp14
>GCF_000897935.1				Tolecusatellitidae	Betasatellite	Tobacco leaf chlorosis betasatellite
>GCF_000864085.1				Closteroviridae	Crinivirus	Tomato chlorosis virus
>GCF_000894115.1			Herpesvirales	Herpesviridae	Cytomegalovirus	Saimiriine betaherpesvirus 4	strain=SqSHV
>GCF_000883195.2				Narnaviridae	Mitovirus	Botrytis cinerea mitovirus 1
>GCF_000920715.1				Caliciviridae		Goose calicivirus	strain=N
>GCF_000926855.1			Caudovirales	Myoviridae		Escherichia phage 121Q
>GCF_002823565.1				Geminiviridae	Begomovirus	Sweet potato leaf curl China virus
>GCF_001965675.1						Hubei picorna-like virus 28	strain=QTM24820
>GCF_002867245.1			Bunyavirales	Fimoviridae	Emaravirus	Actinidia chlorotic ringspot-associated virus
>GCF_002819985.1				Circoviridae	Cyclovirus	Dragonfly associated cyclovirus 6
>GCF_001754445.1			Mononegavirales	Rhabdoviridae		Wuhan Louse Fly Virus 10	strain=BFJSC-8
>GCF_001957715.1						Nesidiocoris tenuis virus
>GCF_000883615.1				Pospiviroidae	Coleviroid	Coleus blumei viroid 5
>GCF_001736835.1			Caudovirales	Myoviridae		Bacillus phage Eldridge
>GCF_001461345.1						Daeseongdong virus 2	strain=A12.2549/ROK/2012
>GCF_000849905.1			Tymovirales	Alphaflexiviridae	Potexvirus	Clover yellow mosaic virus
>GCF_000898275.1				Papillomaviridae	Upsilonpapillomavirus	Phocoena phocoena papillomavirus 2
>GCF_002366185.1						Hubei picorna-like virus 66	strain=SSZZ2530
>GCF_001925275.1						Beihai barnacle virus 15	strain=BHTH16139
>GCF_001722805.1				Partitiviridae		Sophora japonica powdery mildew-associated partitivirus
>GCF_001965995.1						Hubei diptera virus 16	strain=SCM32007
>GCF_002822785.1				Geminiviridae	Begomovirus	Malvastrum yellow mosaic Helshire virus
>GCF_002116235.1				Potyviridae	Potyvirus	Endive necrotic mosaic virus	strain=ENMV-FR
>GCF_002825745.1				Genomoviridae	Gemycircularvirus	Odonata associated gemycircularvirus-2
>GCF_000849165.1			Ortervirales	Retroviridae	Lentivirus	Ovine lentivirus
>GCF_000882155.1			Tymovirales	Betaflexiviridae	Robigovirus	African oil palm ringspot virus
>GCF_001589975.1						Lake Sarah-associated circular virus-35
>GCF_000917435.1				Parvoviridae	Bocaparvovirus	Porcine bocavirus
>GCF_001725855.1				Genomoviridae	Gemycircularvirus	Common bean-associated gemycircularvirus
>GCF_002237195.1					Sinaivirus	Lake Sinai Virus SA1
>GCF_001995595.1				Tolecusatellitidae	Betasatellite	Pea leaf distortion betasatellite
>GCF_000847905.1				Hepadnaviridae	Avihepadnavirus	Duck hepatitis B virus
>GCF_000848145.1				Pospiviroidae	Cocadviroid	Coconut cadang-cadang viroid
>GCF_001754525.1			Ortervirales	Retroviridae	Betaretrovirus	Simian retrovirus 8	strain=SRV8/SUZ/2012
>GCF_000895435.1				Geminiviridae	Begomovirus	Macroptilium yellow spot virus
>GCF_000868585.1				Geminiviridae	Begomovirus	Tomato leaf curl Pune virus
>GCF_000839385.1			Ortervirales	Caulimoviridae	Petuvirus	Petunia vein clearing virus
>GCF_000861745.1			Ortervirales	Retroviridae	Betaretrovirus	Ovine enzootic nasal tumor virus
>GCF_000930755.1			Caudovirales	Siphoviridae		Staphylococcus phage phiBU01
>GCF_000869125.1				Iridoviridae	Chloriridovirus	Invertebrate iridescent virus 3	strain=Aedes taeniorhynchus iridescent virus
>GCF_000955535.1				Circoviridae		Avon-Heathcote Estuary associated circular virus 2
>GCF_001503895.1			Mononegavirales	Rhabdoviridae		Fox fecal rhabdovirus
>GCF_002814395.1			Bunyavirales	Peribunyaviridae	Orthobunyavirus	Tete orthobunyavirus	strain=SAAn 3518
>GCF_000869825.1			Caudovirales	Myoviridae	Hp1virus	Pasteurella virus F108
>GCF_000930135.2			Ortervirales	Caulimoviridae	Badnavirus	Mulberry badnavirus 1
>GCF_000849105.1				Alphatetraviridae	Omegatetravirus	Helicoverpa armigera stunt virus
>GCF_000891515.1				Tombusviridae	Alphacarmovirus	Honeysuckle ringspot virus
>GCF_001934505.1						Beihai picorna-like virus 60	strain=BHBei55726
>GCF_001970525.1						Wenzhou tombus-like virus 2	strain=WZFSL84050
>GCF_000903615.1			Caudovirales	Siphoviridae	Lambdavirus	Enterobacteria phage mEpX2
>GCF_001190415.1			Caudovirales	Siphoviridae	Pa6virus	Propionibacterium phage Procrass1
>GCF_001502415.1			Caudovirales	Siphoviridae	Fishburnevirus	Mycobacterium phage Brusacoram
>GCF_000884695.1				Baculoviridae	Alphabaculovirus	Lymantria xylina nucleopolyhedrovirus
>GCF_001755225.1			Caudovirales	Siphoviridae		Gordonia phage Emalyn
>GCF_001968435.1						Hubei picorna-like virus 78	strain=WHSF6879
>GCF_001661815.1				Anelloviridae	Betatorquevirus	Torque teno mini virus 18
>GCF_000897335.1				Tolecusatellitidae	Betasatellite	French bean leaf curl betasatellite-Kanpur
>GCF_000847885.1				Inoviridae	Lineavirus	Escherichia virus I22
>GCF_002029615.1			Picornavirales	Secoviridae	Nepovirus	Peach rosette mosaic virus
>GCF_000861165.1			Picornavirales	Picornaviridae	Enterovirus	Enterovirus C	strain=Human poliovirus 1 Mahoney
>GCF_000913515.1			Caudovirales	Siphoviridae	Pa6virus	Propionibacterium phage PHL114L00
>GCF_001634575.1				Baculoviridae	Betabaculovirus	Mocis latipes granulovirus
>GCF_002149405.1			Caudovirales	Siphoviridae	T5virus	Salmonella virus Stitch
>GCF_002820805.1				Flaviviridae	Hepacivirus	Hepatitis C virus (isolate H77)	strain=H77
>GCF_002184155.1				Amalgaviridae		Zostera marina amalgavirus 1
>GCF_001505075.1			Caudovirales	Siphoviridae		Listeria phage vB_LmoS_293
>GCF_000862865.1				Flaviviridae	Pestivirus	Border disease virus	strain=X818; Clover Lane
>GCF_000841345.1				Geminiviridae	Begomovirus	Tomato curly stunt virus
>GCF_000870705.1				Tolecusatellitidae	Betasatellite	Honeysuckle yellow vein beta-[Japan:Fukui:2001]
>GCF_000910635.1			Caudovirales	Siphoviridae	Sk1virus	Lactococcus phage 340
>GCF_000851345.1				Partitiviridae	Gammapartitivirus	Discula destructiva virus 2
>GCF_000888435.1				Papillomaviridae	Pipapillomavirus	Mus musculus papillomavirus type 1
>GCF_002037815.1			Caudovirales	Podoviridae		Delftia phage RG-2014
>GCF_001925715.1						Beihai barnacle virus 4	strain=BHTH16136
>GCF_000908255.1						Vibrio phage douglas 12A4	strain=douglas 12A4
>GCF_000887915.1				Geminiviridae	Begomovirus	Okra enation leaf curl virus [India:Munthal EL37:2006]
>GCF_000904535.1			Caudovirales	Myoviridae		Prochlorococcus phage MED4-213	strain=MED4-213
>GCF_000839965.1				Poxviridae	Suipoxvirus	Swinepox virus
>GCF_000862645.1			Caudovirales	Myoviridae	Secunda5virus	Aeromonas virus 31
>GCF_000909975.1			Caudovirales	Siphoviridae		Mycobacterium phage PegLeg
>GCF_000843865.1						Turnip crinkle virus satellite RNA
>GCF_001019915.1			Caudovirales	Myoviridae	T4virus	Synechococcus phage ACG-2014b
>GCF_000868425.1				Caliciviridae	Norovirus	Norovirus GV
>GCF_000885355.1				Tolecusatellitidae	Betasatellite	Leucas zeylanica yellow vein virus satellite DNA beta
>GCF_002827025.1				Papillomaviridae	Gammapapillomavirus	Human papillomavirus 175
>GCF_002818425.1				Anelloviridae	Alphatorquevirus	Torque teno virus 29
>GCF_000925835.1			Caudovirales	Myoviridae	Cvm10virus	Escherichia phage vB_EcoM-ep3
>GCF_000906255.1			Nidovirales	Mesoniviridae	Alphamesonivirus	Hana virus	strain=A4/CI/2004
>GCF_000882415.1				Parvoviridae	Hepandensovirus	Penaeus monodon hepandensovirus 4
>GCF_002080255.1			Ortervirales	Caulimoviridae	Badnavirus	Wisteria badnavirus 1
>GCF_000927155.1			Mononegavirales	Rhabdoviridae	Lyssavirus	Shimoni bat lyssavirus
>GCF_001190085.1			Caudovirales	Siphoviridae	Pa6virus	Propionibacterium phage Wizzo
>GCF_001933545.1						Beihai sea slater virus 1	strain=BHHZL10310
>GCF_000924015.1				Circoviridae	Circovirus	Human circovirus VS6600022
>GCF_002829925.1				Togaviridae	Alphavirus	Rio Negro virus	strain=AG80-663
>GCF_000926015.1				Flaviviridae	Pestivirus	Norway rat pestivirus
>GCF_001292955.1			Picornavirales	Picornaviridae	Hepatovirus	Phopivirus	strain=NewEngland_USA/2011
>GCF_002825705.1				Genomoviridae	Gemycircularvirus	Mosquito VEM virus SDBVL G
>GCF_000856105.1			Picornavirales	Secoviridae	Nepovirus	Tobacco ringspot virus	strain=Bud Blight
>GCF_002117675.1			Bunyavirales	Hantaviridae	Orthohantavirus	Bruges virus	strain=BE/Vieux-Genappe/TE/2013/1
>GCF_000900575.1			Caudovirales	Siphoviridae	Hk578virus	Escherichia virus JL1
>GCF_002817165.1			Picornavirales	Picornaviridae	Kunsagivirus	Kunsagivirus A	strain=roller/SZAL6-KuV/2011/HUN
>GCF_001921535.1						Hubei odonate virus 9	strain=QTM74767
>GCF_002824485.1				Geminiviridae	Begomovirus	Tomato leaf distortion virus
>GCF_000863105.1				Solemoviridae	Sobemovirus	Southern cowpea mosaic virus
>GCF_000837165.1				Inoviridae		Vibrio phage VfO3K6
>GCF_002158775.1			Herpesvirales	Alloherpesviridae	Batrachovirus	Ranid herpesvirus 3
>GCF_000868625.1				Tolecusatellitidae	Betasatellite	Malvastrum yellow mosaic virus satellite DNA beta
>GCF_000888095.1				Circoviridae	Circovirus	Porcine circovirus type 1/2a
>GCF_001308835.1			Caudovirales	Myoviridae	Cp220virus	Campylobacter virus CP220
>GCF_000897895.1			Ortervirales	Caulimoviridae	Caulimovirus	Horseradish latent virus
>GCF_001967075.1						Hubei picorna-like virus 29	strain=arthropodmix14031
>GCF_002827245.1				Parvoviridae	Bocaparvovirus	California sea lion bocavirus 3
>GCF_000920155.1			Caudovirales	Siphoviridae	Charlievirus	Mycobacterium phage Charlie	strain=Charlie
>GCF_001430295.1			Picornavirales	Secoviridae	Comovirus	Bean rugose mosaic virus
>GCF_002219765.1				Papillomaviridae		Ailuropoda melanoleuca papillomavirus 2	strain=gpam002
>GCF_000848105.1				Tolecusatellitidae	Betasatellite	Honeysuckle yellow vein betasatellite
>GCF_001934245.1						Beihai picorna-like virus 85	strain=BHHK129719
>GCF_000904735.1				Potyviridae	Potyvirus	Sunflower mild mosaic virus
>GCF_000856005.1				Virgaviridae	Furovirus	Oat golden stripe virus
>GCF_001745015.1			Caudovirales	Myoviridae	Felixo1virus	Escherichia phage vB_EcoM_Alf5
>GCF_000859625.1			Mononegavirales	Rhabdoviridae	Lyssavirus	Rabies lyssavirus
>GCF_002814795.1			Bunyavirales	Phenuiviridae	Phasivirus	Badu phasivirus
>GCF_001968415.1						Hubei picorna-like virus 21	strain=WHBL73090
>GCF_001461325.1				Narnaviridae	Mitovirus	Sclerotinia sclerotiorum mitovirus 3
>GCF_002114045.1				Adenoviridae	Mastadenovirus	Cynomolgus adenovirus 1
>GCF_001964235.1						Changjiang tombus-like virus 10	strain=CJLX21891
>GCF_000890195.1			Herpesvirales	Herpesviridae	Simplexvirus	Saimiriine alphaherpesvirus 1	strain=MV 5-4
>GCF_000917575.1						Pseudomonas phage phiPto-bp6g	strain=Phi_Pto-bp6g
>GCF_000915075.1			Caudovirales	Siphoviridae		Mycobacterium phage CloudWang3
>GCF_000903915.1				Polyomaviridae	Alphapolyomavirus	Otomops polyomavirus KY157
>GCF_000874565.1				Geminiviridae	Begomovirus	Tomato mild mosaic virus
>GCF_000836845.1						Arabis mosaic virus small satellite RNA
>GCF_000888515.1				Geminiviridae	Begomovirus	Sida golden mosaic Florida virus-Malvastrum	strain=Cuba:Havana:Malvastrum:111:2009
>GCF_000954515.1				Circoviridae		Avon-Heathcote Estuary associated circular virus 10
>GCF_000867065.1						Sodalis phage phiSG1
>GCF_000911115.1				Polyomaviridae	Betapolyomavirus	African elephant polyomavirus 1
>GCF_000925475.1			Mononegavirales	Paramyxoviridae	Rubulavirus	Tuhoko virus 3
>GCF_000930475.1				Genomoviridae	Gemygorvirus	Faeces associated gemycircularvirus 10
>GCF_001190655.1				Microviridae		Microviridae Fen685_11
>GCF_002829565.1				Reoviridae	Fijivirus	Oat sterile dwarf virus
>GCF_001959755.1						Wenzhou picorna-like virus 20	strain=WZSBei68985
>GCF_000838585.1				Geminiviridae	Begomovirus	Pepper leaf curl virus
>GCF_000837645.1				Polyomaviridae	Betapolyomavirus	Macaca mulatta polyomavirus 1
>GCF_000886475.1			Picornavirales	Picornaviridae	Cosavirus	Cosavirus D	strain=HCoSV-D1
>GCF_000883035.1			Caudovirales	Siphoviridae		Bacteroides phage B40-8
>GCF_000911655.1					Pandoravirus	Pandoravirus dulcis
>GCF_000862045.1				Potyviridae	Potyvirus	Papaya ringspot virus
>GCF_001967195.1						Hubei tombus-like virus 3	strain=WGML143241
>GCF_001935425.1				Hypoviridae		Beihai sipunculid worm virus 6	strain=BHNXC41400
>GCF_001967595.1						Hubei rhabdo-like virus 9	strain=WHZHC73015
>GCF_000842485.1			Caudovirales	Siphoviridae	D3112virus	Pseudomonas virus D3112
>GCF_000926975.1				Polyomaviridae		Sea otter polyomavirus 1
>GCF_000866185.1				Reoviridae	Seadornavirus	Liao ning virus
>GCF_000920435.1				Parvoviridae	Protoparvovirus	Porcine parvovirus 6
>GCF_000918275.1			Caudovirales	Podoviridae	Lit1virus	Pseudomonas phage vB_PaeP_C2-10_Ab09
>GCF_000912255.1			Caudovirales	Myoviridae	P2virus	Enterobacteria phage fiAA91-ss
>GCF_000969215.1				Polyomaviridae	Betapolyomavirus	Bat polyomavirus 6b
>GCF_002004675.1			Ortervirales	Caulimoviridae	Badnavirus	Cacao mild mosaic virus
>GCF_000913775.1			Caudovirales	Siphoviridae		Mycobacterium phage Fredward
>GCF_000899395.1			Caudovirales	Siphoviridae	Pa6virus	Propionibacterium phage P105
>GCF_002819905.1				Circoviridae	Cyclovirus	Cyclovirus NGchicken8/NGA/2009
>GCF_000846505.1				Tolecusatellitidae	Betasatellite	Tomato leaf curl New Delhi betasatellite
>GCF_000838805.1				Geminiviridae	Begomovirus	Cotton leaf curl Gezira virus
>GCF_002827865.1				Polyomaviridae	Alphapolyomavirus	Sturnira lilium polyomavirus 1
>GCF_000854925.1			Picornavirales	Dicistroviridae	Aparavirus	Solenopsis invicta virus 1
>GCF_000889435.1			Caudovirales	Myoviridae	Cc31virus	Enterobacter phage CC31
>GCF_001507515.1			Caudovirales	Podoviridae		Podovirus Lau218	strain=Abe
>GCF_000854145.2				Orthomyxoviridae	Isavirus	Salmon isavirus
>GCF_002145725.1			Bunyavirales	Nairoviridae	Orthonairovirus	Dera Ghazi Khan orthonairovirus
>GCF_001629925.2			Bunyavirales	Phenuiviridae	Phlebovirus	Zerdali virus	strain=37
>GCF_000896115.1				Pleolipoviridae	Alphapleolipovirus	Halorubrum pleomorphic virus 6
>GCF_001921275.1						Beihai permutotetra-like virus 2	strain=HOU234589
>GCF_000908195.1			Nidovirales	Mesoniviridae		Meno virus	strain=E9/CI/2004
>GCF_000880895.1			Ortervirales	Caulimoviridae	Badnavirus	Bougainvillea chlorotic vein banding virus
>GCF_000874285.1				Flaviviridae	Hepacivirus	Hepatitis C virus genotype 3
>GCF_002831245.1			Bunyavirales	Peribunyaviridae	Orthobunyavirus	Batama virus
>GCF_001961955.1						Sanxia picorna-like virus 1	strain=SXXX37713
>GCF_002822725.1				Geminiviridae	Begomovirus	Jatropha mosaic India virus-[Lucknow]	strain=SK-2
>GCF_000852845.1				Luteoviridae	Enamovirus	Pea enation mosaic virus 1	strain=WSG
>GCF_001041575.1			Caudovirales	Siphoviridae	Pa6virus	Propionibacterium phage PHL301M00
>GCF_000898215.1				Polyomaviridae	Betapolyomavirus	Equus caballus polyomavirus 1
>GCF_001502895.1			Caudovirales	Myoviridae	Suspvirus	Escherichia phage SUSP2
>GCF_000867125.1				Caliciviridae	Nebovirus	Newbury agent 1
>GCF_001754545.1			Bunyavirales	Peribunyaviridae	Herbevirus	Shuangao Insect Virus 1	strain=QSA02
>GCF_000905315.1				Parvoviridae	Bocaparvovirus	Canine bocavirus 1
>GCF_000885535.1			Caudovirales	Siphoviridae	Sfi21dt1virus	Streptococcus virus phiAbc2
>GCF_000845045.1						Turnip crinkle virus virulent satellite RNA C
>GCF_000927015.1			Mononegavirales	Rhabdoviridae	Ledantevirus	Fikirini rhabdovirus
>GCF_000869265.1			Tymovirales	Alphaflexiviridae	Potexvirus	Malva mosaic virus
>GCF_001933845.1						Beihai razor shell virus 4	strain=BHZC37363
>GCF_000912075.1			Caudovirales	Siphoviridae	Pa6virus	Propionibacterium phage PHL067M10
>GCF_000896055.1				Geminiviridae	Begomovirus	Centrosema yellow spot virus
>GCF_000859085.1			Ortervirales	Retroviridae	Gammaretrovirus	Murine type C retrovirus
>GCF_001924335.1						Hubei sobemo-like virus 22	strain=ZCM21279
>GCF_000850825.1				Tombusviridae	Umbravirus	Pea enation mosaic virus 2
>GCF_000901935.1				Alphasatellitidae	Colecusatellite	Sunflower leaf curl Karnataka alphasatellite
>GCF_002815675.1			Mononegavirales	Rhabdoviridae	Perhabdovirus	Lake trout rhabdovirus 903/87
>GCF_001745775.1			Caudovirales	Myoviridae		Acinetobacter phage LZ35
>GCF_000846085.1						Bombyx mori cypovirus 1 satellite RNA
>GCF_002824385.1				Geminiviridae	Begomovirus	Tomato leaf curl Uganda virus - [Iganga]
>GCF_002817275.1			Picornavirales	Picornaviridae	Mosavirus	Mouse Mosavirus	strain=Mosa.M-7
>GCF_001921475.1						Beihai hepe-like virus 4	strain=BHZY60842
>GCF_001974115.1						Wuhan house centipede virus 2	strain=arthropodmix22554
>GCF_001968495.1						Hubei picorna-like virus 67	strain=WGML147056
>GCF_001275495.1						Enterococcus phage EF62phi
>GCF_001461605.1				Baculoviridae	Betabaculovirus	Diatraea saccharalis granulovirus	strain=Parana-2009
>GCF_000910675.1			Mononegavirales	Paramyxoviridae	Rubulavirus	Human parainfluenza virus 4a	strain=M-25
>GCF_000891815.1			Caudovirales	Myoviridae		Prochlorococcus phage Syn33	strain=Syn33
>GCF_001974215.1						Wuhan insect virus 21	strain=WHCCII13077
>GCF_001745495.1			Caudovirales	Siphoviridae	Hk578virus	Escherichia phage Envy
>GCF_000909415.1			Picornavirales	Iflaviridae		Nilaparvata lugens honeydew virus-2
>GCF_000894095.1				Potyviridae	Potyvirus	Yambean mosaic virus
>GCF_001882035.1						Synechococcus phage S-CAM7
>GCF_000851005.1				Cystoviridae		Pseudomonas phage phi12
>GCF_000902275.1			Caudovirales	Podoviridae	Prtbvirus	Brucella phage Pr
>GCF_001470755.1			Caudovirales	Siphoviridae	Pg1virus	Mycobacterium phage Pops
>GCF_002354985.1				Poxviridae		Eptesipox virus	strain=Washington
>GCF_000849525.1				Nodaviridae	Betanodavirus	Striped jack nervous necrosis virus
>GCF_001310215.1				Totiviridae		Maize-associated totivirus 1
>GCF_000839525.1				Microviridae	Chlamydiamicrovirus	Chlamydia virus Chp1
>GCF_000862685.1				Papillomaviridae	Alphapapillomavirus	Human papillomavirus type 90
>GCF_001968695.1						Hubei rhabdo-like virus 1	strain=QTM25107
>GCF_000856445.1			Mononegavirales	Pneumoviridae		Respiratory syncytial virus	strain=S2 ts1C
>GCF_000867005.1				Reoviridae	Orbivirus	Peruvian horse sickness virus
>GCF_000903055.1				Bicaudaviridae		Sulfolobus virus STSV2	strain=STSV2
>GCF_001580315.1			Bunyavirales	Fimoviridae	Emaravirus	Raspberry leaf blotch emaravirus
>GCF_000904615.1				Tolecusatellitidae	Betasatellite	Ageratum leaf curl betasatellite
>GCF_000845545.1			Mononegavirales	Rhabdoviridae	Ephemerovirus	Bovine ephemeral fever virus
>GCF_000845205.1				Inoviridae	Inovirus	Escherichia virus M13
>GCF_001589875.1						Lake Sarah-associated circular virus-11
>GCF_002004655.1				Genomoviridae		Thrips-associated genomovirus 3
>GCF_000866565.1				Parvoviridae	Hepandensovirus	Penaeus monodon hepandensovirus 1
>GCF_000863705.1				Papillomaviridae	Deltapapillomavirus	Deltapapillomavirus 3
>GCF_000837585.1						Solanum nodiflorum mottle virus satellite RNA
>GCF_000859425.1			Caudovirales	Siphoviridae	Phietavirus	Staphylococcus virus 29
>GCF_001722825.1						Fusarium poae mycovirus 1
>GCF_002816115.1			Nidovirales	Arteriviridae	Porartevirus	Porcine reproductive and respiratory syndrome virus 2	strain=ATCC VR-2332
>GCF_000858465.1			Ortervirales	Caulimoviridae	Badnavirus	Banana streak MY virus
>GCF_000897395.1			Caudovirales	Siphoviridae	Septima3virus	Burkholderia phage KL1
>GCF_000867165.1				Geminiviridae	Begomovirus	Merremia mosaic virus
>GCF_000888815.1				Tolecusatellitidae	Betasatellite	Ageratum leaf curl Buea betasatellite
>GCF_000863445.1				Potyviridae	Potyvirus	Wild potato mosaic virus
>GCF_002867875.1				Partitiviridae	Alphapartitivirus	Heterobasidion partitivirus 1
>GCF_001959195.1						Wenling crustacean virus 11	strain=WLJQ201798
>GCF_000873205.1				Tombusviridae	Aureusvirus	Maize white line mosaic virus
>GCF_000840165.1				Poxviridae	Capripoxvirus	Goatpox virus Pellor	strain=Pellor
>GCF_002867795.1				Orthomyxoviridae	Quaranjavirus	Quaranfil quaranjavirus
>GCF_000839705.1				Reoviridae	Cypovirus	Trichoplusia ni cypovirus 15
>GCF_000875105.1				Alphasatellitidae		Okra leaf curl alphasatellite
>GCF_000868105.1			Ortervirales	Caulimoviridae	Badnavirus	Sugarcane bacilliform MO virus
>GCF_000920855.1			Caudovirales	Siphoviridae		Mycobacterium phage Phantastic
>GCF_001274105.1				Circoviridae		Hermit crab associated circular genome
>GCF_000918115.1				Tolecusatellitidae	Betasatellite	Malvastrum leaf curl Guangdong betasatellite
>GCF_000870105.1			Caudovirales	Siphoviridae	Sk1virus	Lactococcus virus jj50
>GCF_000899215.1				Geminiviridae	Mastrevirus	Sporobolus striate mosaic virus 2
>GCF_000854525.1			Tymovirales	Alphaflexiviridae	Potexvirus	Zygocactus virus X	strain=B1
>GCF_000921555.1				Alphasatellitidae		Ageratum conyzoides associated symptomless alphasatellite
>GCF_001744155.1			Picornavirales	Picornaviridae	Rosavirus	Rosavirus B	strain=RNCW0602091R
>GCF_001041495.1			Caudovirales	Myoviridae	Moonvirus	Citrobacter phage Moon
>GCF_000916175.1						Oenococcus phage phi9805
>GCF_001444085.1			Picornavirales	Picornaviridae	Hepatovirus	Hedgehog hepatovirus Igel8Erieur2014
>GCF_000907115.1			Picornavirales	Secoviridae	Cheravirus	Arracacha virus B	strain=oca
>GCF_001745475.1			Picornavirales	Picornaviridae	Rosavirus	Rosavirus C	strain=RATLC11A
>GCF_000882555.1						Abalone shriveling syndrome-associated virus
>GCF_000926475.1				Astroviridae	Mamastrovirus	Rabbit astrovirus TN/2208/2010
>GCF_000928635.1				Circoviridae		Po-Circo-like virus 51
>GCF_001970585.1						Wuhan arthropod virus 3	strain=WHCC110739
>GCF_002826965.1				Papillomaviridae	Dyoupsilonpapillomavirus	Eidolon helvum papillomavirus 1
>GCF_000890315.1				Geminiviridae	Mastrevirus	Chickpea redleaf virus
>GCF_000872545.1				Tolecusatellitidae	Betasatellite	Pepper leaf curl virus satellite DNA beta
>GCF_001965575.1						Hubei picorna-like virus 49	strain=WGML112833
>GCF_002824245.1				Geminiviridae	Begomovirus	Tomato leaf curl Rajasthan virus - [India:Rajasthan:2005]
>GCF_001754765.2			Caudovirales	Siphoviridae		Gordonia phage Schwabeltier
>GCF_000845305.1				Hepadnaviridae	Avihepadnavirus	Ross's goose hepatitis B virus
>GCF_002219645.1				Adenoviridae	Mastadenovirus	Squirrel adenovirus 1	strain=DE/2013/Sciurus vulgaris/2013Pa405-00252
>GCF_000900355.1				Tolecusatellitidae	Betasatellite	Mungbean yellow mosaic India virus associated betasatellite [India: Faizabad: Cow Pea:2012]
>GCF_000841045.1				Papillomaviridae	Etapapillomavirus	Etapapillomavirus 1
>GCF_000874485.1			Ortervirales	Retroviridae	Spumavirus	African green monkey simian foamy virus	strain=LK-3
>GCF_001646315.1				Genomoviridae	Gemycircularvirus	Faeces associated gemycircularvirus 21
>GCF_000857545.1				Anelloviridae	Alphatorquevirus	Torque teno virus 1
>GCF_000889815.1				Anelloviridae	Alphatorquevirus	Torque teno virus 25
>GCF_000914975.1			Tymovirales	Alphaflexiviridae	Platypuvirus	Donkey orchid symptomless virus
>GCF_000838905.1			Caudovirales	Podoviridae	P22virus	Salmonella virus HK620
>GCF_001706905.1						Wuhan Insect virus 2	strain=WHDL02
>GCF_001958195.1						Wenzhou hepe-like virus 1	strain=WZSLuoII97618
>GCF_000837185.1				Poxviridae	Betaentomopoxvirus	Amsacta moorei entomopoxvirus
>GCF_001966255.1						Hubei picorna-like virus 12	strain=WHZHC35617
>GCF_000885715.1				Flaviviridae	Flavivirus	Aedes flavivirus	strain=Narita-21
>GCF_000864705.1				Geminiviridae	Begomovirus	Sweet potato leaf curl virus
>GCF_000954315.1			Caudovirales	Siphoviridae		Mycobacterium phage Sbash
>GCF_000910075.1			Caudovirales	Podoviridae		Bacillus phage MG-B1
>GCF_001745715.1			Caudovirales	Siphoviridae		Streptococcus virus 9871
>GCF_001923815.1						Hubei sobemo-like virus 41	strain=3mos6151
>GCF_000860805.1				Flaviviridae	Flavivirus	Langat virus	strain=TP21
>GCF_001019935.1				Caliciviridae	Vesivirus	Vesivirus ferret badger/JX12/China/2012	strain=FBCV-JX12
>GCF_000881135.1			Tymovirales	Betaflexiviridae	Carlavirus	Red clover vein mosaic virus
>GCF_000838825.1			Herpesvirales	Herpesviridae	Macavirus	Alcelaphine gammaherpesvirus 1	strain=C500
>GCF_000900175.1				Geminiviridae	Begomovirus	Dalechampia chlorotic mosaic virus
>GCF_001966295.1						Hubei permutotetra-like virus 5	strain=WHYY24053
>GCF_000850045.1			Mononegavirales	Rhabdoviridae	Vesiculovirus	Vesicular stomatitis Indiana virus
>GCF_000856505.1			Mononegavirales	Rhabdoviridae	Novirhabdovirus	Viral hemorrhagic septicemia virus Fil3	strain=Fil3
>GCF_001271015.1				Geminiviridae	Capulavirus	Alfalfa leaf curl virus
>GCF_000839685.1				Parvoviridae	Dependoparvovirus	Goose parvovirus	strain=Virulent B
>GCF_001274245.1				Circoviridae		Primnoa pacifica coral associated circular virus
>GCF_001921435.1						Hubei odonate virus 8	strain=QTM19232
>GCF_002868015.1				Partitiviridae	Alphapartitivirus	Heterobasidion partitivirus 3	strain=HetRV3-ec1
>GCF_000888675.1				Totiviridae		Armigeres subalbatus virus SaX06-AK20	strain=SaX06-AK20
>GCF_002204045.1				Flaviviridae		Apis flavivirus
>GCF_000846625.1			Caudovirales	Siphoviridae		Lactobacillus phage phiAT3
>GCF_000897815.1			Caudovirales	Siphoviridae	Pa6virus	Propionibacterium phage P104A
>GCF_001274465.1				Circoviridae		Sicyonia brevirostris associated circular virus
>GCF_000885335.1				Reoviridae	Orbivirus	Epizootic hemorrhagic disease virus (serotype 1 / strain New Jersey)	strain=New Jersey
>GCF_000849605.1			Ortervirales	Caulimoviridae	Tungrovirus	Rice tungro bacilliform virus
>GCF_001045385.1				Parvoviridae	Dependoparvovirus	Bearded dragon parvovirus	strain=2014
>GCF_000853605.1				Tombusviridae	Aureusvirus	Johnsongrass chlorotic stripe mosaic virus
>GCF_000902675.1			Caudovirales	Siphoviridae	Lambdavirus	Enterobacteria phage HK225
>GCF_001907785.1			Picornavirales	Dicistroviridae		Bivalve RNA virus G5	strain=G5
>GCF_002080175.1				Tolecusatellitidae	Betasatellite	Tomato leaf curl Pakistan betasatellite
>GCF_000879035.1				Baculoviridae	Alphabaculovirus	Orgyia leucostigma nucleopolyhedrovirus
>GCF_001502675.1			Caudovirales	Siphoviridae	Ydn12virus	Streptomyces phage TP1604
>GCF_000969095.1				Polyomaviridae	Alphapolyomavirus	Bat polyomavirus 5a
>GCF_001441095.1						Tacheng Tick Virus 5	strain=TC254
>GCF_000926575.1			Mononegavirales	Rhabdoviridae	Lyssavirus	Khujand lyssavirus
>GCF_000927775.1				Circoviridae		Circoviridae 16 LDMD-2013
>GCF_000925335.1			Mononegavirales	Rhabdoviridae	Ledantevirus	Kolente virus
>GCF_000888155.1				Totiviridae		Phlebiopsis gigantea mycovirus dsRNA 1
>GCF_001964015.1						Changjiang picorna-like virus 13	strain=CJLX40994
>GCF_000856945.1			Picornavirales	Iflaviridae	Iflavirus	Varroa destructor virus 1
>GCF_000915515.1				Inoviridae		Ralstonia phage 1 NP-2014	strain=RIP1
>GCF_000882135.1				Papillomaviridae	Gammapapillomavirus	Human papillomavirus type 112
>GCF_000858485.1				Asfarviridae	Asfivirus	African swine fever virus	strain=BA71V
>GCF_000857125.1			Caudovirales	Siphoviridae	Jerseyvirus	Salmonella phage SS3e
>GCF_001502375.1			Caudovirales	Podoviridae	Lit1virus	Pseudomonas phage DL64
>GCF_001935225.1						Beihai shrimp virus 6	strain=BHBJDX18793
>GCF_001589695.1						Lake Sarah-associated circular molecule 8
>GCF_000906955.1			Caudovirales	Podoviridae	N4virus	Vibrio phage VBP32	strain=VBP32
>GCF_000970605.1				Polyomaviridae	Betapolyomavirus	Bat polyomavirus 6a
>GCF_000846225.1			Caudovirales	Siphoviridae	Che8virus	Mycobacterium virus Che8
>GCF_000896535.1			Tymovirales	Betaflexiviridae	Carlavirus	Garlic common latent virus
>GCF_000858325.1			Picornavirales	Picornaviridae	Erbovirus	Equine rhinitis B virus 1	strain=P1436 /71
>GCF_001042335.1			Caudovirales	Siphoviridae	Pa6virus	Propionibacterium phage PHL116M00
>GCF_000896335.1			Caudovirales	Podoviridae		Salmonella phage SPN9CC
>GCF_002815195.1			Mononegavirales	Paramyxoviridae	Avulavirus	Avian avulavirus 6	strain=APMV-6/Goose/FarEast/4440/2003
>GCF_000890995.1			Bunyavirales	Phenuiviridae	Phlebovirus	Aguacate virus	strain=VP-175A
>GCF_000859685.1			Caudovirales	Siphoviridae	Phijl1virus	Lactobacillus virus phiJL1
>GCF_000901635.1				Potyviridae	Potyvirus	Yam mild mosaic virus
>GCF_002867425.1				Geminiviridae	Begomovirus	Cabbage leaf curl Jamaica virus
>GCF_000851245.1			Bunyavirales	Tospoviridae	Orthotospovirus	Groundnut bud necrosis orthotospovirus
>GCF_000919355.1			Caudovirales	Siphoviridae	L5virus	Mycobacterium phage Aeneas
>GCF_002827785.1				Polyomaviridae	Alphapolyomavirus	Bat polyomavirus 5b
>GCF_001399265.1				Phycodnaviridae	Prasinovirus	Ostreococcus mediterraneus virus 1
>GCF_000919115.1			Tymovirales	Betaflexiviridae	Carlavirus	Gaillardia latent virus
>GCF_002819845.1				Circoviridae	Cyclovirus	Pacific flying fox associated cyclovirus-2
>GCF_000892615.1				Circoviridae	Circovirus	Barbel circovirus
>GCF_002830685.1			Bunyavirales	Hantaviridae	Orthohantavirus	Rockport virus
>GCF_002024695.1						Cordoba virus	strain=GMC30
>GCF_000903735.1				Polyomaviridae	Alphapolyomavirus	Pan troglodytes polyomavirus 6
>GCF_000882735.1			Tymovirales	Alphaflexiviridae	Potexvirus	Allium virus X
>GCF_002816215.1			Nidovirales	Coronaviridae	Deltacoronavirus	Bulbul coronavirus HKU11-934
>GCF_000872105.1			Caudovirales	Myoviridae		Enterococcus phage phiEF24C	strain=phiEF24C
>GCF_001921375.1						Beihai barnacle virus 13	strain=BHTH16173
>GCF_001967495.1						Hubei picorna-like virus 51	strain=QTM27291
>GCF_001958235.1						Wenzhou channeled applesnail virus 1	strain=WZFSL85493
>GCF_002867065.1			Bunyavirales	Phenuiviridae	Tenuivirus	Urochloa hoja blanca tenuivirus	strain=Costa Rica
>GCF_002004715.1						Xinzhou nematode virus 5	strain=XZSJSC65765
>GCF_000885255.1				Adenoviridae	Mastadenovirus	Bovine mastadenovirus B
>GCF_000866505.1				Papillomaviridae	Betapapillomavirus	Human papillomavirus 5
>GCF_001965635.1						Hubei picorna-like virus 37	strain=WHLC4784
>GCF_000849705.1			Caudovirales	Siphoviridae		Streptococcus phage MM1
>GCF_000902755.1			Caudovirales	Myoviridae	Vhmlvirus	Vibrio phage vB_VpaM_MAR
>GCF_001736635.1			Caudovirales	Siphoviridae		Gordonia phage GMA5
>GCF_001502135.1			Tymovirales	Betaflexiviridae	Foveavirus	Asian prunus virus 3
>GCF_000930495.1				Anelloviridae	Betatorquevirus	Torque teno mini virus ALA22
>GCF_001755345.1			Mononegavirales	Rhabdoviridae		Wuhan Mosquito Virus 9	strain=JX1-13
>GCF_001927055.1						Beihai narna-like virus 8	strain=BHZY59840
>GCF_001041055.1			Caudovirales	Siphoviridae	Hk578virus	Escherichia phage YD-2008.s
>GCF_000909435.1			Caudovirales	Siphoviridae		Serratia phage Eta
>GCF_000920415.1				Geminiviridae	Mastrevirus	Axonopus compressus streak virus
>GCF_000842765.1				Geminiviridae	Begomovirus	Pepper golden mosaic virus	strain=Tamaulipas
>GCF_001935745.1						Beihai picorna-like virus 47	strain=SCJXSX39359
>GCF_002194365.1			Picornavirales	Picornaviridae	Kobuvirus	Canine kobuvirus
>GCF_001925875.1						Xingshan nematode virus 1	strain=XSNXC21749
>GCF_002149645.1						Phormidium phage MIS-PhV1B
>GCF_002211055.1			Caudovirales	Podoviridae	N4virus	Achromobacter phage phiAxp-3
>GCF_000920955.1			Caudovirales	Siphoviridae		Lactococcus phage P078
>GCF_001876895.1			Bunyavirales	Tospoviridae	Orthotospovirus	Zucchini lethal chlorosis virus
>GCF_000837685.1			Caudovirales	Siphoviridae	Spbetavirus	Bacillus virus SPbeta
>GCF_001429975.1						Apple hammerhead viroid-like circular RNA
>GCF_002119005.1			Bunyavirales	Peribunyaviridae	Herbevirus	Kibale virus	strain=P05/UG/2008
>GCF_002890255.1			Nidovirales	Mesoniviridae		Dianke virus	strain=SEN235030
>GCF_000891375.1				Parvoviridae	Bocaparvovirus	Porcine bocavirus 4-1	strain=SH17N-1
>GCF_001881955.1						Synechococcus phage S-CAM9
>GCF_001500775.2			Caudovirales	Siphoviridae		Streptomyces phage phiSAJS1
>GCF_002828105.1				Potyviridae	Macluravirus	Yam chlorotic necrotic mosaic virus
>GCF_001308715.1			Caudovirales	Siphoviridae	Pg1virus	Mycobacterium phage UncleHowie
>GCF_001960695.1						Wenling crustacean virus 12	strain=WLJQ47777
>GCF_001590535.1						Lake Sarah-associated circular virus-44
>GCF_000843645.2						Mycoplasma phage phiMFV1
>GCF_001651165.1						Lonestar tick chuvirus 1
>GCF_001965295.1						Hubei noda-like virus 9	strain=WHLC5367
>GCF_000910455.1			Caudovirales	Siphoviridae	P70virus	Listeria phage LP-037
>GCF_000910495.1				Microviridae		Cellulophaga phage phi12a:1	strain=phi12a:1
>GCF_001957515.1						Hubei picorna-like virus 58	strain=SSZZ391
>GCF_000913315.1			Caudovirales	Siphoviridae	Ff47virus	Mycobacterium phage Muddy
>GCF_000923655.1			Caudovirales	Siphoviridae	Tm4virus	Mycobacterium phage OkiRoe
>GCF_002867045.1			Mononegavirales	Rhabdoviridae	Dichorhavirus	Coffee ringspot dichorhavirus	strain=Lavras
>GCF_001964135.1						Beihai weivirus-like virus 5	strain=BHZY60693
>GCF_000911175.1				Partitiviridae		Red clover cryptic virus 1
>GCF_002819485.1				Circoviridae	Circovirus	Rhinolophus ferrumequinum circovirus 1
>GCF_000851745.1			Ortervirales	Retroviridae	Lentivirus	Simian immunodeficiency virus SIV-mnd 2
>GCF_000982325.1			Caudovirales	Myoviridae	T4virus	Synechococcus phage ACG-2014e
>GCF_000841965.1				Parvoviridae	Erythroparvovirus	Human erythrovirus V9	strain=V9
>GCF_001958795.1						Wenzhou picorna-like virus 31	strain=WZFSL72092
>GCF_000885975.1				Phycodnaviridae	Prasinovirus	Ostreococcus tauri virus 1	strain=1
>GCF_000856165.1			Picornavirales	Picornaviridae	Sapelovirus	Simian sapelovirus 1	strain=2383
>GCF_000892855.1			Caudovirales	Siphoviridae		Gordonia phage GTE2
>GCF_000849305.1			Mononegavirales	Pneumoviridae	Orthopneumovirus	Bovine orthopneumovirus	strain=ATue51908
>GCF_000862545.1				Togaviridae	Alphavirus	Sleeping disease virus
>GCF_000889915.1						Rubber viroid India/2009
>GCF_001744635.1			Caudovirales	Siphoviridae		Lactococcus phage PLgT-1
>GCF_000871585.1				Baculoviridae	Betabaculovirus	Spodoptera litura granulovirus
>GCF_000843105.1			Caudovirales	Siphoviridae		Lactococcus phage P335 sensu lato
>GCF_000919375.1			Caudovirales	Siphoviridae	Pg1virus	Mycobacterium phage JacAttac
>GCF_000838085.1				Geminiviridae	Begomovirus	Ageratum yellow vein Sri Lanka virus
>GCF_000896435.1				Papillomaviridae	Gammapapillomavirus	Human papillomavirus 126	strain=HPV126
>GCF_000926395.1			Mononegavirales	Paramyxoviridae	Aquaparamyxovirus	Salmon aquaparamyxovirus
>GCF_000913895.1			Picornavirales	Picornaviridae	Sakobuvirus	Feline sakobuvirus A
>GCF_002080155.1						Diabrotica virgifera virgifera virus 3
>GCF_001501355.1			Caudovirales	Siphoviridae	Phietavirus	Staphylococcus virus phiNM2
>GCF_000852185.1			Picornavirales	Iflaviridae	Iflavirus	Infectious flacherie virus
>GCF_000852225.1				Tombusviridae	Dianthovirus	Sweet clover necrotic mosaic virus	strain=59
>GCF_002868515.1				Partitiviridae	Deltapartitivirus	Beet cryptic virus 2
>GCF_000908175.1				Tombusviridae	Alphacarmovirus	Calibrachoa mottle virus
>GCF_000860105.1				Polydnaviridae	Bracovirus	Microplitis demolitor bracovirus
>GCF_002827165.1				Parvoviridae	Ambidensovirus	Sea star-associated densovirus
>GCF_000871365.1			Caudovirales	Siphoviridae	Yuavirus	Pseudomonas virus Yua
>GCF_000889215.2			Caudovirales	Siphoviridae	Tm4virus	Mycobacterium virus Crimd	strain=CrimD
>GCF_000864005.1				Caliciviridae	Norovirus	Norovirus GI
>GCF_000869845.1				Papillomaviridae	Gammapapillomavirus	Human papillomavirus type 101
>GCF_000894135.1				Tolecusatellitidae	Deltasatellite	Sweet potato leaf curl deltasatellite 1
>GCF_001502995.1			Caudovirales	Podoviridae		Pseudomonas phage DL62
>GCF_000868605.1				Potyviridae	Brambyvirus	Blackberry virus Y
>GCF_000838245.1			Ortervirales	Caulimoviridae	Badnavirus	Citrus yellow mosaic virus
>GCF_000855905.1				Luteoviridae	Polerovirus	Turnip yellows virus
>GCF_000857985.1			Caudovirales	Myoviridae	T4virus	Prochlorococcus phage P-SSM4
>GCF_000923635.1			Caudovirales	Myoviridae	Cr3virus	Cronobacter phage CR8
>GCF_000851945.1				Virgaviridae	Pomovirus	Beet soil-borne virus
>GCF_001470175.1			Caudovirales	Siphoviridae	Pg1virus	Mycobacterium phage Badfish
>GCF_000886135.1			Caudovirales	Podoviridae	Phikmvvirus	Pseudomonas phage phi-2	strain=phi 2
>GCF_002118645.1				Polyomaviridae	Betapolyomavirus	Canis familiaris polyomavirus 1
>GCF_000954615.1			Caudovirales	Siphoviridae	D3112virus	Pseudomonas phage vB_PaeS_PAO1_Ab30	strain=Ab30
>GCF_002825865.1				Genomoviridae	Gemycircularvirus	Pteropus associated gemycircularvirus 6
>GCF_000882775.1			Tymovirales	Tymoviridae	Marafivirus	Grapevine Syrah virus 1
>GCF_002008415.1			Picornavirales	Iflaviridae	Iflavirus	Bat iflavirus
>GCF_001470115.1			Caudovirales	Siphoviridae	Pg1virus	Mycobacterium phage Apizium
>GCF_002004795.1						Xingshan nematode virus 4	strain=XSNXC32924
>GCF_000842585.1				Fuselloviridae	Alphafusellovirus	Sulfolobus virus Kamchatka 1
>GCF_000873545.1			Caudovirales	Podoviridae		Lactococcus virus KSY1
>GCF_001505255.1			Caudovirales	Siphoviridae	Pg1virus	Mycobacterium phage Phipps	strain=Phipps
>GCF_000846565.1				Parvoviridae	Dependoparvovirus	Avian adeno-associated virus strain DA-1	strain=DA-1
>GCF_000921335.2				Aspiviridae	Ophiovirus	Blueberry mosaic associated virus
>GCF_001470635.1			Caudovirales	Podoviridae	Fri1virus	Acinetobacter phage vB_AbaP_PD-AB9
>GCF_000909215.1			Caudovirales	Siphoviridae		Clostridium phage vB_CpeS-CP51
>GCF_001866265.1			Mononegavirales	Rhabdoviridae		Gata virus	strain=M4
>GCF_000954995.1			Caudovirales	Podoviridae	Luz24virus	Pseudomonas phage vB_PaeP_C2-10_Ab22	strain=Ab22
>GCF_000895035.1						Halastavi arva RNA virus
>GCF_002029535.1			Tymovirales	Tymoviridae	Marafivirus	Grapevine rupestris vein feathering virus
>GCF_002210935.1						Culex rhabdo-like virus	strain=mosWSB71420
>GCF_000911815.1			Caudovirales	Siphoviridae		Mycobacterium phage KayaCho
>GCF_001618995.1			Picornavirales	Picornaviridae	Enterovirus	Yak enterovirus	strain=SWUN-AB001
>GCF_001970725.1						Wenzhou tombus-like virus 10	strain=WZFSL57346
>GCF_000851545.1				Partitiviridae	Gammapartitivirus	Fusarium solani virus 1
>GCF_000854045.1				Togaviridae	Alphavirus	Chikungunya virus	strain=S27-African prototype
>GCF_001551565.1			Caudovirales	Myoviridae		Pseudoalteromonas phage H101
>GCF_000873365.1				Tolecusatellitidae	Betasatellite	Honeysuckle yellow vein mosaic disease associated satellite DNA beta
>GCF_000846945.1				Parvoviridae	Copiparvovirus	Bovine parvovirus - 2
>GCF_000864025.1				Sphaerolipoviridae	Alphasphaerolipovirus	Haloarcula hispanica virus SH1
>GCF_001966375.1						Hubei odonate virus 2	strain=QTM74832
>GCF_000881415.1				Geminiviridae	Begomovirus	Tomato leaf curl Kerala virus
>GCF_000902995.1				Alphasatellitidae	Gosmusatellite	Okra enation leaf curl alphasatellite
>GCF_001589935.1						Lake Sarah-associated circular virus-42
>GCF_001446225.1						Wuhan cricket virus	strain=WHXS-1
>GCF_000894735.1			Tymovirales	Betaflexiviridae	Trichovirus	Grapevine Pinot gris virus
>GCF_002194445.1			Picornavirales	Dicistroviridae	Cripavirus	Aphis glycines virus 3
>GCF_001744555.1			Caudovirales	Myoviridae	T4virus	Citrobacter phage vB_CfrM_CfP1
>GCF_000893035.1			Caudovirales	Ackermannviridae	Cba120virus	Salmonella phage SFP10
>GCF_001934485.1						Beihai picorna-like virus 105	strain=BHHK79817
>GCF_000905035.1			Caudovirales	Ackermannviridae		Serratia phage phiMAM1
>GCF_001737115.1			Caudovirales	Myoviridae	Silviavirus	Staphylococcus phage Stau2
>GCF_002003995.1				Flaviviridae	Flavivirus	Nounane virus	strain=Nounane_B3
>GCF_000954435.1				Circoviridae		Avon-Heathcote Estuary associated circular virus 25
>GCF_002004235.1						Wuhan insect virus 33	strain=WHCCII11871
>GCF_000901235.1			Caudovirales	Siphoviridae	Phijl1virus	Lactobacillus virus ATCC8014
>GCF_002815715.1			Mononegavirales	Rhabdoviridae	Sigmavirus	Drosophila ananassae sigmavirus
>GCF_000890375.1				Phycodnaviridae	Prasinovirus	Micromonas sp. RCC1109 virus MpV1
>GCF_002818645.1				Anelloviridae	Gammatorquevirus	Torque teno midi virus 8
>GCF_000911555.1			Caudovirales	Siphoviridae		Arthrobacter phage vB_ArS-ArV2
>GCF_001923455.1						Hubei sobemo-like virus 2	strain=WGML145690
>GCF_001503495.1			Caudovirales	Siphoviridae	Jwxvirus	Achromobacter phage JWX
>GCF_001966615.1						Hubei dimarhabdovirus virus 2	strain=QTM26629
>GCF_001717355.1				Sphaerolipoviridae	Alphasphaerolipovirus	Haloarcula californiae icosahedral virus 1	strain=SS13-6
>GCF_000931215.1						Sewage-associated circular DNA virus-24
>GCF_000868125.1				Circoviridae	Circovirus	Starling circovirus
>GCF_001876915.1				Geminiviridae	Begomovirus	Passionfruit leaf distortion virus
>GCF_002004075.1						Zhejiang mosquito virus 1	strain=mosZJ35497
>GCF_002024675.1						Big Cypress virus	strain=BCNP2-24 A
>GCF_002149485.1			Caudovirales	Siphoviridae		Pseudomonas phage JBD25	strain=JBD25
>GCF_001924415.1						Beihai picorna-like virus 70	strain=BHJJX25952
>GCF_000910875.1				Parvoviridae		Parvovirus NIH-CQV
>GCF_001743595.1			Caudovirales	Siphoviridae		Gordonia phage Hedwig
>GCF_000903335.1			Caudovirales	Myoviridae		Enterobacteria phage vB_KleM-RaK2
>GCF_001745255.1						Propionibacterium phage PFR1
>GCF_000848965.1				Tolecusatellitidae	Betasatellite	Tomato leaf curl betasatellite
>GCF_000858305.1			Caudovirales	Podoviridae	Phi29virus	Bacillus virus GA1
>GCF_000913095.1				Tombusviridae	Aureusvirus	Yam spherical virus
>GCF_001046725.1				Geminiviridae	Begomovirus	Bhendi yellow vein Delhi virus [2004:New Delhi]
>GCF_001754945.1			Bunyavirales	Phenuiviridae	Goukovirus	Yichang Insect virus	strain=YCYC01
>GCF_000846725.1			Caudovirales	Siphoviridae		Klebsiella phage phiKO2
>GCF_000893235.1			Tymovirales	Tymoviridae	Maculavirus	Fig fleck-associated virus
>GCF_001960055.1						Wenling hepe-like virus 1	strain=WLJQ103981
>GCF_001885345.1			Caudovirales	Myoviridae		Synechococcus phage S-WAM1
>GCF_000891395.1				Tolecusatellitidae	Betasatellite	Bhendi yellow vein India betasatellite [India:Aurangabad:OY164:2006]
>GCF_000849085.1			Picornavirales	Dicistroviridae	Cripavirus	Rhopalosiphum padi virus
>GCF_000893755.1				Parvoviridae	Iteradensovirus	Helicoverpa armigera densovirus	strain=SDBH2010-1
>GCF_001960775.1						Shahe tombus-like virus 2	strain=SHWC01c3797
>GCF_002210855.1				Genomoviridae		Bemisia-associated genomovirus AdDF
>GCF_000878995.1				Tolecusatellitidae	Betasatellite	Radish leaf curl betasatellite
>GCF_001962355.1						Beihai weivirus-like virus 16	strain=BHZY60618
>GCF_000908275.1			Caudovirales	Myoviridae		Cyanophage P-RSM1	strain=P-RSM1
>GCF_002827085.1				Papillomaviridae	Rhopapillomavirus	Trichechus manatus papillomavirus 3	strain=TmPV-3
>GCF_001959875.1						Wenzhou crab virus 4	strain=WZRBX43276
>GCF_000879175.1			Tymovirales	Alphaflexiviridae	Potexvirus	Asparagus virus 3	strain=J
>GCF_001957335.1						Adelphocoris suturalis virus
>GCF_000867705.1				Tolecusatellitidae	Betasatellite	Tomato leaf curl virus-Pune-associated DNA beta
>GCF_000914835.1				Astroviridae	Mamastrovirus	Bovine astrovirus B76-2/HK	strain=B76-2/HK
>GCF_000884835.1				Potyviridae	Ipomovirus	Cassava brown streak virus
>GCF_000852265.1				Virgaviridae	Tobamovirus	Obuda pepper virus	strain=Ob
>GCF_000912995.1			Caudovirales	Siphoviridae	Andromedavirus	Bacillus virus Glittering
>GCF_002830165.1				Tolecusatellitidae	Betasatellite	Papaya leaf curl betasatellite-Panipat 6 [India:Panipat:Papaya:2008]
>GCF_002210995.1						Culex negev-like virus 2	strain=mos172X30622
>GCF_000872565.1				Arenaviridae	Mammarenavirus	Allpahuayo mammarenavirus	strain=CLHP-2472
>GCF_000901895.1			Caudovirales	Siphoviridae		Enterobacter phage Enc34
>GCF_001470355.1			Caudovirales	Siphoviridae	Decurrovirus	Arthrobacter phage Decurro
>GCF_001924015.1						Hubei sobemo-like virus 13	strain=WHYY18840
>GCF_001959575.1						Wenzhou qinvirus-like virus 1	strain=WZSLuoI86141
>GCF_001550865.1			Caudovirales	Siphoviridae		Lactococcus phage GE1
>GCF_000930655.1						Chaetoceros tenuissimus DNA virus type-II
>GCF_001430275.1				Geminiviridae	Begomovirus	Melochia yellow mosaic virus
>GCF_001925735.1						Beihai picobirna-like virus 7	strain=BHNXC57916
>GCF_000905295.1			Caudovirales	Siphoviridae	Andromedavirus	Bacillus virus Eoghan
>GCF_001689815.1			Caudovirales	Siphoviridae	Phietavirus	Staphylococcus virus 80
>GCF_002270725.1						Abisko virus
>GCF_001924155.1				Baculoviridae	Betabaculovirus	Plodia interpunctella granulovirus
>GCF_000921575.1			Picornavirales	Picornaviridae		Chicken picornavirus 5
>GCF_000906775.1			Caudovirales	Siphoviridae	Andromedavirus	Bacillus virus Finn
>GCF_000879335.1			Picornavirales	Secoviridae	Comovirus	Radish mosaic virus	strain=Japanese
>GCF_002867615.1				Geminiviridae	Begomovirus	Rhynchosia golden mosaic Sinaloa virus
>GCF_000844245.1				Adenoviridae	Mastadenovirus	Bovine adenovirus 3	strain=WBR-1
>GCF_001925395.1						Beihai anemone virus 1	strain=BHHK129576
>GCF_000925095.1			Tymovirales	Betaflexiviridae	Chordovirus	Carrot Ch virus 2
>GCF_000880995.1				Papillomaviridae	Dyoetapapillomavirus	Erinaceus europaeus papillomavirus 1
>GCF_000928555.1				Orthomyxoviridae	Alphainfluenzavirus	Influenza A virus (A/Shanghai/02/2013(H7N9))	strain=A/Shanghai/02/2013
>GCF_002824745.1				Geminiviridae	Begomovirus	West African Asystasia virus 2
>GCF_000839465.1			Caudovirales	Siphoviridae	Sfi21dt1virus	Streptococcus virus 7201
>GCF_000925275.1			Mononegavirales	Rhabdoviridae	Vesiculovirus	Maraba virus
>GCF_000898455.1				Bromoviridae	Anulavirus	Amazon lily mild mottle virus	strain=Japan
>GCF_000838765.1			Caudovirales	Siphoviridae	Sk1virus	Lactococcus virus bIL170
>GCF_002816835.1			Picornavirales	Picornaviridae	Enterovirus	Human rhinovirus A1	strain=ATCC VR-1559
>GCF_000854205.1				Luteoviridae	Luteovirus	Barley yellow dwarf virus-GAV
>GCF_001754585.2			Caudovirales	Siphoviridae	Mudcatvirus	Arthrobacter phage Mudcat
>GCF_000837505.5				Partitiviridae	Betapartitivirus	Atkinsonella hypoxylon virus	strain=2H
>GCF_001966675.1						Changping earthworm virus 1	strain=CPQY105740
>GCF_002219845.1				Amalgaviridae		Antonospora locustae virus 1
>GCF_000920895.1			Caudovirales	Myoviridae		Bacillus phage Hoody T
>GCF_002815735.1			Mononegavirales	Rhabdoviridae	Sigmavirus	Drosophila immigrans sigmavirus	strain=SCM45623
>GCF_000918795.1			Caudovirales	Siphoviridae	Omegavirus	Mycobacterium virus Courthouse
>GCF_000880815.1			Tymovirales	Alphaflexiviridae	Potexvirus	Hosta virus X	strain=type strain: HVX-Kr
>GCF_000982385.1			Caudovirales	Myoviridae	T4virus	Synechococcus phage ACG-2014f
```
