## Supplemental Note 2 for "CRAFT: Compact genome Representation towards large-scale Alignment-Free daTabase": Sup-note2-NCBI_assembly.info1 (part 19 of 19)

```
>GCF_000904075.1			Caudovirales	Siphoviridae		Streptococcus phage TP-J34	strain=TP-J34
>GCF_001722945.1				Narnaviridae	Narnavirus	Fusarium poae narnavirus 1
>GCF_000886255.1				Baculoviridae	Betabaculovirus	Pseudalatia unipuncta granulovirus	strain=Hawaiin
>GCF_000868365.1				Leviviridae		Pseudomonas phage PRR1
>GCF_001891015.1				Geminiviridae	Mastrevirus	Sugarcane chlorotic streak virus
>GCF_002816915.1			Picornavirales	Picornaviridae	Hepatovirus	Bat hepatovirus SMG18520Minmav2014
>GCF_001551105.1			Caudovirales	Siphoviridae		Mycobacterium phage VohminGhazi
>GCF_000887655.1				Virgaviridae	Tobamovirus	Frangipani mosaic virus
>GCF_000920655.1			Picornavirales	Picornaviridae	Cosavirus	Human cosavirus
>GCF_000901195.1				Polyomaviridae	Alphapolyomavirus	Piliocolobus rufomitratus polyomavirus 1
>GCF_000902775.1			Caudovirales	Siphoviridae		Enterobacteria phage HK544
>GCF_001927235.1						Hubei tombus-like virus 34	strain=WHBL73047
>GCF_000908335.1			Picornavirales	Picornaviridae	Dicipivirus	Canine picodicistrovirus	strain=209
>GCF_001646055.1				Genomoviridae	Gemycircularvirus	Sewage associated gemycircularvirus 3
>GCF_001041435.1			Caudovirales	Podoviridae	Lit1virus	Pseudomonas phage YH6
>GCF_001963095.1				Caliciviridae		Chicken calicivirus	strain=RS/BR/2015
>GCF_001965855.1						Changjiang tombus-like virus 20	strain=CJLX30731
>GCF_000886595.1						Circovirus-like genome SAR-B	strain=SAR-B
>GCF_000883595.1						Sea turtle tornovirus 1
>GCF_000896295.1				Potyviridae	Potyvirus	Sweet potato virus 2
>GCF_000918235.1			Caudovirales	Podoviridae	Kpp25virus	Pseudomonas phage KPP25
>GCF_000902715.1			Caudovirales	Siphoviridae	Lambdavirus	Enterobacteria phage mEp460
>GCF_000838405.1				Geminiviridae	Begomovirus	Cabbage leaf curl virus
>GCF_000874465.1			Caudovirales	Siphoviridae	Phietavirus	Staphylococcus virus phiMR25
>GCF_000865125.1				Microviridae	Chlamydiamicrovirus	Chlamydia phage 4
>GCF_002815315.1			Mononegavirales	Paramyxoviridae	Rubulavirus	Teviot virus
>GCF_001964915.1						Hubei picorna-like virus 4	strain=WHBL90007
>GCF_002118525.1			Mononegavirales	Rhabdoviridae	Hapavirus	Mosqueiro virus	strain=BeAr185559
>GCF_001461425.1				Totiviridae		Red clover powdery mildew-associated totivirus 6
>GCF_002820685.1				Flaviviridae	Flavivirus	Royal Farm virus
>GCF_001926835.1				Tombusviridae	Panicovirus	Bermuda grass latent virus
>GCF_000914695.1			Caudovirales	Siphoviridae		Mycobacterium phage Echild
>GCF_001504455.1			Caudovirales	Podoviridae		Escherichia phage P694	strain=P694
>GCF_000894695.1				Potyviridae	Potyvirus	Hippeastrum mosaic virus
>GCF_002827045.1				Papillomaviridae	Mupapillomavirus	Human papillomavirus 204
>GCF_000883655.1				Papillomaviridae	Gammapapillomavirus	Human papillomavirus type 108
>GCF_000892275.1			Caudovirales	Podoviridae	T7virus	Yersinia phage Yepe2
>GCF_001935725.1						Beihai picorna-like virus 99	strain=BHJJX22326
>GCF_002818705.1				Anelloviridae	Gammatorquevirus	Torque teno midi virus 11
>GCF_000863205.1			Picornavirales	Picornaviridae	Enterovirus	Enterovirus E	strain=VG-5-27
>GCF_001743835.1			Caudovirales	Myoviridae		Bacillus phage AR9
>GCF_000844205.1						Lucerne transient streak virus satellite RNA
>GCF_001925455.1						Beihai Nido-like virus 1	strain=BZL87871
>GCF_001963395.1						Changjiang picorna-like virus 3	strain=CJLX28786
>GCF_001927015.1						Beihai paphia shell virus 4	strain=BWBFG40859
>GCF_000925295.1			Mononegavirales	Paramyxoviridae	Henipavirus	Bat Paramyxovirus Eid_hel/GH-M74a/GHA/2009
>GCF_000884475.1				Fuselloviridae	Betafusellovirus	Sulfolobus spindle-shaped virus 6
>GCF_001744195.1			Caudovirales	Podoviridae		Enterobacter phage Tyrion
>GCF_001964515.1						Hubei coleoptera virus 3	strain=QCM109726
>GCF_001963475.1						Changjiang crawfish virus 5	strain=CJLX22437
>GCF_000911715.1			Caudovirales	Siphoviridae	Sk1virus	Lactococcus phage P680
>GCF_001755725.1			Mononegavirales		Arlivirus	Lishi Spider Virus 2	strain=LSZZ-4
>GCF_000904935.1				Geminiviridae	Begomovirus	Tomato yellow mottle virus
>GCF_000920315.1			Caudovirales	Siphoviridae	Acadianvirus	Mycobacterium virus Acadian
>GCF_000923555.1				Alphasatellitidae		Sida yellow vein alphasatellite
>GCF_000927655.1				Geminiviridae	Begomovirus	Tomato yellow leaf curl Axarquia virus
>GCF_001041175.1			Caudovirales	Myoviridae	Felixo1virus	Enterobacteriaphage UAB_Phi87
>GCF_002004755.1						Xinzhou nematode virus 3	strain=XZSJSC65579
>GCF_001470495.1			Caudovirales	Podoviridae		Streptococcus phage T12
>GCF_000866545.1				Potyviridae	Potyvirus	Wisteria vein mosaic virus
>GCF_000955375.1				Inoviridae		Uncultured phage WW-nAnB strain 2
>GCF_000909655.1			Caudovirales	Siphoviridae	Cba181virus	Cellulophaga phage phi17:1	strain=phi17:1
>GCF_000917915.1			Caudovirales	Ackermannviridae	Vi1virus	Salmonella phage vB_SalM_SJ2
>GCF_001959775.1						Wenzhou picorna-like virus 17	strain=WZSBei69283
>GCF_000865005.1				Tolecusatellitidae	Betasatellite	Cotton leaf curl Bangalore betasatellite
>GCF_001274505.1				Circoviridae		Lytechinus variegatus variable sea urchin associated circular virus
>GCF_000843345.1			Caudovirales	Podoviridae	T7virus	Yersinia phage phiA1122
>GCF_001925255.1						Sanxia picorna-like virus 12	strain=SXXX24153
>GCF_000857525.1			Ortervirales	Retroviridae	Lentivirus	Caprine arthritis encephalitis virus
>GCF_000904695.1			Caudovirales	Siphoviridae		Mycobacterium phage Butters
>GCF_002024775.1					Negevirus	Loreto virus	strain=3940-83
>GCF_000895355.1				Togaviridae	Alphavirus	Southern elephant seal virus
>GCF_000888955.1				Anelloviridae	Epsilontorquevirus	Torque teno tamarin virus
>GCF_001935205.1						Beihai sipunculid worm virus 4	strain=BHZC37368
>GCF_002003875.1						Wuhan poty-like virus 1	strain=WHWN51517
>GCF_000921935.1			Caudovirales	Siphoviridae	L5virus	Mycobacterium phage Pinto
>GCF_000917615.1			Caudovirales	Siphoviridae	L5virus	Mycobacterium phage Trixie
>GCF_000873825.1				Ampullaviridae	Ampullavirus	Acidianus bottle-shaped virus
>GCF_000853365.1				Luteoviridae	Polerovirus	Cereal yellow dwarf virus RPV
>GCF_000912455.1			Caudovirales	Siphoviridae		Mycobacterium phage Contagion
>GCF_000915115.1			Caudovirales	Siphoviridae		Mycobacterium phage Artemis2UCLA
>GCF_000909855.1			Caudovirales	Siphoviridae	L5virus	Mycobacterium phage Wheeler
>GCF_001502795.1			Picornavirales	Picornaviridae	Avisivirus	Avisivirus Pf-CHK1/AsV	strain=Pf-CHK1/AsV
>GCF_001959455.1						Sanxia water strider virus 13	strain=SXSSP2578
>GCF_001925475.1				Astroviridae		Bastrovirus/VietNam/Porcine/17489_85
>GCF_002219925.1				Circoviridae	Circovirus	Giant panda circovirus 2	strain=gpci002
>GCF_001966855.1						Hubei picorna-like virus 11	strain=WHZHC53090
>GCF_002819145.1				Baculoviridae	Alphabaculovirus	Spodoptera littoralis nucleopolyhedrovirus
>GCF_000913375.1			Caudovirales	Myoviridae	B4virus	Bacillus phage Troll
>GCF_000912275.1			Mononegavirales	Rhabdoviridae	Vesiculovirus	American bat vesiculovirus TFFN-2013
>GCF_000915455.1				Alphasatellitidae		Milk vetch dwarf C1 alphasatellite
>GCF_000906695.1				Geminiviridae	Begomovirus	Corchorus yellow vein mosaic virus
>GCF_000912315.1			Caudovirales	Siphoviridae		Lactobacillus phage PL-1
>GCF_000927695.1				Geminiviridae	Begomovirus	Sweet potato leaf curl Sao Paulo virus	strain=Sao Paulo
>GCF_001502935.1			Caudovirales	Siphoviridae	Che8virus	Mycobacterium phage Florinda
>GCF_002219745.1				Circoviridae	Circovirus	Giant panda circovirus 4	strain=gpci004
>GCF_000879095.1			Caudovirales	Podoviridae	Phieco32virus	Escherichia virus phiEco32
>GCF_002826445.1				Hepeviridae	Orthohepevirus	Hepatitis E virus rat/R63/DEU/2009
>GCF_000859845.1				Virgaviridae	Tobamovirus	Zucchini green mottle mosaic virus	strain=Type strain
>GCF_000916415.1			Caudovirales	Podoviridae	Kp34virus	Klebsiella phage F19	strain=Klebsiella pneumoniae
>GCF_000905955.1			Mononegavirales	Rhabdoviridae	Lyssavirus	Aravan lyssavirus
>GCF_000855525.1			Tymovirales	Alphaflexiviridae	Potexvirus	Strawberry mild yellow edge virus
>GCF_001021255.1				Solemoviridae	Sobemovirus	Rottboellia yellow mottle virus
>GCF_001503075.1			Caudovirales	Myoviridae		Prochlorococcus phage P-TIM68
>GCF_001754305.1			Caudovirales	Siphoviridae		Gordonia phage Yvonnetastic
>GCF_000841145.1			Caudovirales	Siphoviridae	Sfi11virus	Streptococcus virus O1205	strain=CNRZ1205
>GCF_000884335.1				Papillomaviridae	Lambdapapillomavirus	Canis familiaris papillomavirus 6
>GCF_000857065.1				Tombusviridae	Alphanecrovirus	Tobacco necrosis virus A
>GCF_001923555.1						Beihai picorna-like virus 5	strain=BHNXC41415
>GCF_000849785.1				Circoviridae	Circovirus	Mulard duck circovirus
>GCF_000924875.1			Caudovirales	Myoviridae	Kayvirus	Staphylococcus phage Team1
>GCF_001923855.1						Hubei sobemo-like virus 32	strain=spider112797
>GCF_000850285.1				Totiviridae	Victorivirus	Sphaeropsis sapinea RNA virus 1
>GCF_000861605.1			Picornavirales	Secoviridae	Fabavirus	Broad bean wilt virus 2
>GCF_002822765.1				Geminiviridae	Begomovirus	Ludwigia yellow vein Vietnam virus
>GCF_000880655.1			Caudovirales	Siphoviridae	Triavirus	Staphylococcus phage phi2958PVL	strain=JCSC2958
>GCF_001504395.1			Caudovirales	Myoviridae	Cp51virus	Bacillus phage JL
>GCF_000930795.1				Anelloviridae		Seal anellovirus 4
>GCF_001678195.1				Flaviviridae	Flavivirus	Hanko virus
>GCF_000926935.1				Potyviridae	Potyvirus	Vanilla distortion mosaic virus
>GCF_001904945.1			Tymovirales	Alphaflexiviridae	Allexivirus	Arachis pintoi virus
>GCF_001964815.1						Hubei orthoptera virus 5	strain=ZCM94262
>GCF_002831385.1			Bunyavirales	Peribunyaviridae	Orthobunyavirus	Kairi virus	strain=BeAr8226
>GCF_000850505.1						Arabis mosaic virus large satellite RNA
>GCF_000884315.1				Adenoviridae	Aviadenovirus	Fowl aviadenovirus A
>GCF_000865305.1			Mononegavirales	Rhabdoviridae	Cytorhabdovirus	Lettuce necrotic yellows virus
>GCF_000914515.1				Pleolipoviridae	Alphapleolipovirus	Haloarcula hispanica pleomorphic virus 2
>GCF_000856885.1				Adenoviridae	Mastadenovirus	Canine adenovirus 2
>GCF_001925415.1						Beihai barnacle virus 2	strain=BHTH16123
>GCF_002004215.1						Wuhan insect virus 9	strain=WHCCII13328
>GCF_000918735.1			Caudovirales	Siphoviridae	Corndogvirus	Mycobacterium virus Firecracker
>GCF_001470775.1			Caudovirales	Podoviridae		Streptococcus phage Str-PAP-1
>GCF_001933605.1						Beihai picorna-like virus 87	strain=BHJJX25970
>GCF_000890615.1						Japanese eel endothelial cells-infecting virus
>GCF_000858245.1				Potyviridae	Potyvirus	Scallion mosaic virus
>GCF_001935185.1						Beihai sobemo-like virus 11	strain=BHZY59277
>GCF_000919755.1				Papillomaviridae	Dyokappapapillomavirus	Rupicapra rupicapra papillomavirus 1
>GCF_002366345.1			Mononegavirales	Bornaviridae	Orthobornavirus	Parrot bornavirus 2
>GCF_000916115.1				Alphasatellitidae		Milk vetch dwarf C2 alphasatellite
>GCF_001714515.1				Papillomaviridae		Bos taurus papillomavirus 20
>GCF_002366045.1			Mononegavirales	Bornaviridae	Orthobornavirus	Aquatic bird bornavirus 1
>GCF_001505135.1			Caudovirales	Myoviridae	Tg1virus	Yersinia phage vB_YenM_TG1
>GCF_000884175.1				Papillomaviridae	Gammapapillomavirus	Human papillomavirus 116	strain=HPV116
>GCF_000900235.1			Caudovirales	Podoviridae	G7cvirus	Escherichia phage ECBP1
>GCF_001184985.1				Circoviridae	Cyclovirus	Cyclovirus TsCyV-1_JP-NUBS-2014	strain=TsCyV-1_JP-NUBS-2014
>GCF_001505475.1				Tolecusatellitidae	Betasatellite	Malvastrum yellow vein Chitwan betasatellite
>GCF_000857325.2			Mononegavirales	Filoviridae	Marburgvirus	Marburg marburgvirus
>GCF_002819165.1				Baculoviridae	Alphabaculovirus	Wiseana signata nucleopolyhedrovirus	strain=WisiSNPV
>GCF_000885735.1						Circovirus-like genome BBC-A	strain=BBC-A
>GCF_001921555.1						Hubei diptera virus 18	strain=SCM37169
>GCF_000901255.1			Caudovirales	Podoviridae		Erwinia phage phiEa100
>GCF_000913855.1			Caudovirales	Siphoviridae		Lactobacillus phage phiJB
>GCF_000973195.1				Genomoviridae	Gemykibivirus	Gemycircularvirus SL1	strain=SL1
>GCF_000851105.1				Virgaviridae	Pecluvirus	Indian peanut clump virus
>GCF_000879535.1			Tymovirales	Alphaflexiviridae	Potexvirus	Lettuce virus X
>GCF_001967775.1						Wenzhou picorna-like virus 51	strain=WZSBei69571
>GCF_002827625.1				Phycodnaviridae	Chlorovirus	Paramecium bursaria Chlorella virus IL3A
>GCF_001590255.1						Lake Sarah-associated circular virus-41
>GCF_000881855.1			Caudovirales	Siphoviridae	Triavirus	Staphylococcus virus IPLA35
>GCF_000910335.1				Reoviridae	Rotavirus	Rotavirus F chicken/03V0568/DEU/2003
>GCF_001961695.1						Beihai tombus-like virus 16	strain=BHWZXX15284
>GCF_000907795.1				Inoviridae	Saetivirus	Vibrio phage VFJ
>GCF_000925355.1			Mononegavirales	Sunviridae	Sunshinevirus	Sunshine Coast virus
>GCF_000849865.1				Pospiviroidae	Pospiviroid	Citrus exocortis viroid
>GCF_001959955.1						Wenling sobemo-like virus 1	strain=WLJQ103508
>GCF_000860665.1				Potyviridae	Ipomovirus	Sweet potato mild mottle virus
>GCF_001964195.1						Changjiang tombus-like virus 2	strain=CJLX30692
>GCF_000888355.1				Geminiviridae	Begomovirus	Sida golden mottle virus
>GCF_000908595.1			Caudovirales	Siphoviridae		Shigella phage pSf-1
>GCF_002815555.1			Bunyavirales	Hantaviridae	Orthohantavirus	Asama virus	strain=N10
>GCF_000848445.1				Luteoviridae	Polerovirus	Cereal yellow dwarf virus RPS
>GCF_000894295.1				Parvoviridae		Artibeus jamaicensis parvovirus 1
>GCF_000863805.1				Polyomaviridae	Betapolyomavirus	JC polyomavirus	strain=Mad1
>GCF_000868465.1			Caudovirales	Siphoviridae	Sk1virus	Lactococcus virus P008
>GCF_000869005.1			Caudovirales	Siphoviridae		Streptomyces phage mu1/6
>GCF_001745375.1			Caudovirales	Podoviridae	Lit1virus	Pseudomonas phage PEV2
>GCF_000852105.1				Pospiviroidae	Coleviroid	Coleus blumei viroid 3	cultivar=Faiway Ruby
>GCF_001433565.1				Birnaviridae	Aquabirnavirus	Tasmanian aquabirnavirus
>GCF_002825905.1				Genomoviridae	Gemycircularvirus	Pteropus associated gemycircularvirus 8
>GCF_000915015.1			Tymovirales	Alphaflexiviridae	Allexivirus	Garlic virus D
>GCF_001970785.1						Wenzhou yanvirus-like virus 1	strain=WZFSL78003
>GCF_000905435.1				Phycodnaviridae	Prasinovirus	Ostreococcus lucimarinus virus OlV5	strain=OlV5
>GCF_000914415.1				Alphasatellitidae		Milk vetch dwarf C3 alphasatellite
>GCF_000845845.1			Ortervirales	Caulimoviridae	Caulimovirus	Carnation etched ring virus
>GCF_001925835.1						Beihai narna-like virus 19	strain=BHNXC41285
>GCF_002822745.1				Geminiviridae	Begomovirus	Leonurus mosaic virus
>GCF_000846685.1				Adenoviridae	Mastadenovirus	Human mastadenovirus F	strain=Dugan
>GCF_001958995.1						Wenzhou bivalvia virus 1	strain=beimix75829
>GCF_000848665.1			Tymovirales	Alphaflexiviridae	Allexivirus	Garlic virus A
>GCF_000897055.1				Papillomaviridae	Dyoiotapapillomavirus	Equus caballus papillomavirus 3
>GCF_000847525.1				Bromoviridae	Alfamovirus	Alfalfa mosaic virus
>GCF_000881875.1				Baculoviridae	Alphabaculovirus	Spodoptera litura nucleopolyhedrovirus II
>GCF_000857765.1			Tymovirales	Betaflexiviridae	Vitivirus	Grapevine virus B
>GCF_001959555.1						Sanxia picorna-like virus 2	strain=SXXX37883
>GCF_000853865.1			Nidovirales	Coronaviridae	Alphacoronavirus	Human coronavirus NL63	strain=Amsterdam I
>GCF_001962035.1						Hubei virga-like virus 21	strain=mosHB236537
>GCF_000897495.1			Picornavirales	Secoviridae	Nepovirus	Grapevine Anatolian ringspot virus
>GCF_002037695.1				Polyomaviridae		Rhinolophus hildebrandtii polyomavirus 1	strain=12SuB17
>GCF_000871165.1				Flaviviridae	Hepacivirus	Hepatitis C virus genotype 2	strain=HC-J6CH
>GCF_002146065.1			Mononegavirales	Rhabdoviridae	Cytorhabdovirus	Colocasia bobone disease-associated virus	strain=SI
>GCF_000874945.1				Partitiviridae		Botryotinia fuckeliana partitivirus 1
>GCF_000881975.1				Bromoviridae	Ilarvirus	Asparagus virus 2
>GCF_000923815.1				Alphasatellitidae		Faba bean necrotic yellows C9 alphasatellite
>GCF_000865085.1				Orthomyxoviridae	Alphainfluenzavirus	Influenza A virus (A/New York/392/2004(H3N2))	strain=A/New York/392/2004
>GCF_001684545.1				Circoviridae		Circovirus-like genome DCCV-7
>GCF_001549565.1			Picornavirales	Dicistroviridae		Goose dicistrovirus
>GCF_000854605.1				Pospiviroidae	Apscaviroid	Apple dimple fruit viroid
>GCF_000904135.1			Herpesvirales	Herpesviridae		Caviid betaherpesvirus 2	strain=21222
>GCF_001646515.1				Genomoviridae	Gemycircularvirus	Faeces associated gemycircularvirus 18
>GCF_000868905.1				Tombusviridae	Aureusvirus	Cucumber leaf spot virus
>GCF_000883215.1				Inoviridae	Habenivirus	Ralstonia phage RSM3
>GCF_000928995.1				Polyomaviridae	Betapolyomavirus	Mastomys natalensis polyomavirus 1
>GCF_001046705.1				Geminiviridae	Begomovirus	Bhendi yellow vein mosaic virus
>GCF_001923675.1						Hubei myriapoda virus 1	strain=WGML505798
>GCF_000852305.1			Tymovirales	Betaflexiviridae	Citrivirus	Citrus leaf blotch virus
>GCF_001654225.1				Alphasatellitidae		Parthenium leaf curl alphasatellite
>GCF_000880835.1			Nidovirales	Coronaviridae	Deltacoronavirus	Munia coronavirus HKU13-3514
>GCF_000930895.1						Bromus-associated circular DNA virus 1
>GCF_000913875.1				Anelloviridae	Gyrovirus	Gyrovirus Tu243	strain=Tu243
>GCF_000920355.1						Dunaliella viridis virus SI2	strain=SI2
>GCF_001502115.1			Caudovirales	Siphoviridae	Sk1virus	Lactococcus virus CB13
>GCF_000896855.1				Geminiviridae	Begomovirus	Tomato leaf curl Ranchi virus
>GCF_000931055.1						Sewage-associated circular DNA virus-15
>GCF_000880575.1			Caudovirales	Siphoviridae	Brujitavirus	Mycobacterium virus Brujita
>GCF_000912955.1			Caudovirales	Ackermannviridae	Vi1virus	Salmonella phage Marshall
>GCF_001962055.1						Hubei virga-like virus 15	strain=QCM619087
>GCF_000910895.1			Caudovirales	Myoviridae	Silviavirus	Staphylococcus phage vB_SauM_Remus
>GCF_000879435.1				Luteoviridae	Polerovirus	Melon aphid-borne yellows virus
>GCF_000866485.1				Papillomaviridae	Alphapapillomavirus	Human papillomavirus type 26
>GCF_001579395.1				Bicaudaviridae		Acidianus tailed spindle virus
>GCF_000859105.1				Tombusviridae	Betacarmovirus	Hibiscus chlorotic ringspot virus	cultivar=Hibiscus sp.
>GCF_000954675.1			Caudovirales	Siphoviridae	Tm4virus	Mycobacterium phage Milly
>GCF_002024755.1						Fort Crockett virus	strain=22503a
>GCF_000870025.1				Papillomaviridae	Psipapillomavirus	Rousettus aegyptiacus papillomavirus 1
>GCF_000920935.1			Caudovirales	Myoviridae	Bastillevirus	Bacillus phage CAM003
>GCF_000863225.1				Potyviridae	Potyvirus	Maize dwarf mosaic virus	strain=Bulgaria
>GCF_001967675.1				Genomoviridae	Gemycircularvirus	Chicken stool-associated gemycircularvirus	strain=RS/BR/2015
>GCF_000880395.1				Lavidaviridae	Sputnikvirus	Sputnik virophage
>GCF_001933805.1						Beihai sea slater virus 3	strain=BHHZL10233
>GCF_001881875.1						Salmonella phage 64795_sal3
>GCF_000911315.1			Caudovirales	Myoviridae	Spo1virus	Bacillus phage CampHawk
>GCF_000906655.1				Geminiviridae	Begomovirus	Sida yellow mosaic Alagoas virus
>GCF_000896235.1			Mononegavirales	Paramyxoviridae		Nariva virus
>GCF_001960915.1						Sanxia water strider virus 9	strain=SXSSP2367
>GCF_000901495.1			Tymovirales	Betaflexiviridae	Divavirus	Diuris virus B
>GCF_001926375.1						Sanxia water strider virus 15	strain=SXSSP1894
>GCF_000924755.1			Mononegavirales	Paramyxoviridae	Avulavirus	Avian avulavirus 11
>GCF_000907435.1			Caudovirales	Siphoviridae		Mycobacterium phage Severus
>GCF_000861185.1			Picornavirales	Picornaviridae	Cardiovirus	Theilovirus	strain=GDVII
>GCF_000926655.1			Mononegavirales	Paramyxoviridae	Avulavirus	Avian avulavirus 9	strain=duck/New York/22/1978
>GCF_001550985.1						Ctenophore-associated circular genome 3
>GCF_000882495.1			Caudovirales	Siphoviridae	D3112virus	Pseudomonas virus MP38
>GCF_001960015.1						Wenling narna-like virus 5	strain=WLJQ94194
>GCF_000872365.1				Papillomaviridae		Bandicoot papillomatosis carcinomatosis virus type 1
>GCF_001501655.1			Caudovirales	Siphoviridae	Seuratvirus	Escherichia phage CAjan
>GCF_001504855.1			Caudovirales	Siphoviridae		Lactobacillus phage iLp1308
>GCF_000909635.1			Caudovirales	Podoviridae		Cellulophaga phage phi38:1	strain=phi38:1
>GCF_002149545.1			Caudovirales	Siphoviridae		Bacillus phage phi4J1
>GCF_000851965.1				Tombusviridae	Gammacarmovirus	Cowpea mottle virus
>GCF_000912355.1			Caudovirales	Myoviridae	B4virus	Bacillus phage BigBertha
>GCF_000914295.1				Flaviviridae	Flavivirus	Tyuleniy virus	strain=LEIV-6C
>GCF_000855045.1			Tymovirales	Alphaflexiviridae	Potexvirus	White clover mosaic virus
>GCF_000886415.1			Caudovirales	Siphoviridae		Streptococcus phage PH10
>GCF_000843685.1				Poxviridae	Leporipoxvirus	Myxoma virus	strain=Lausanne
>GCF_001579315.1			Herpesvirales	Herpesviridae	Simplexvirus	Leporid alphaherpesvirus 4
>GCF_001754705.1			Caudovirales	Siphoviridae		Enterococcus phage Ec-ZZ2
>GCF_001744055.1			Caudovirales	Podoviridae		Escherichia phage 64795_ec1
>GCF_000911235.1				Potyviridae	Tritimovirus	Tall oatgrass mosaic virus
>GCF_001963835.1			Nidovirales	Arteriviridae	Porartevirus	Rat arterivirus 1
>GCF_000874165.2			Caudovirales			Staphylococcus phage tp310-1
>GCF_000907515.1			Caudovirales	Podoviridae	Fri1virus	Acinetobacter phage Abp1
>GCF_001505955.1			Caudovirales	Myoviridae	Sp18virus	Escherichia phage vB_EcoM_VR26
>GCF_002270825.1				Circoviridae		Porcine stool-associated circular virus/BEL/15V010
>GCF_001661755.1				Flaviviridae	Flavivirus	Edge Hill virus	strain=YMP 48
>GCF_001590335.1						Lake Sarah-associated circular molecule 2
>GCF_001500415.1			Caudovirales	Siphoviridae	Tm4virus	Mycobacterium phage Omnicron
>GCF_001924095.1						Hubei myriapoda virus 2	strain=WGML147749
>GCF_002220025.1				Papillomaviridae		Bovine papillomavirus
>GCF_000867525.1			Tymovirales	Betaflexiviridae	Carlavirus	Passiflora latent virus
>GCF_000905095.1			Caudovirales	Myoviridae	Cr3virus	Pectobacterium phage phiTE
>GCF_001505755.1			Caudovirales	Siphoviridae	Sitaravirus	Paenibacillus phage HB10c2
>GCF_001961315.1						Hubei virga-like virus 12	strain=SCM49209
>GCF_001923935.1						Hubei sobemo-like virus 16	strain=WGML146458
>GCF_001966835.1						Hubei picorna-like virus 15	strain=arthropodmix13755
>GCF_001646335.1				Genomoviridae	Gemycircularvirus	Faeces associated gemycircularvirus 17
>GCF_000916915.1				Bacilladnaviridae	Bacilladnavirus	Chaetoceros sp. DNA virus 7
>GCF_000882875.1				Parvoviridae	Brevidensovirus	Aedes aegypti densovirus 2	strain=0814616
>GCF_001470215.1			Caudovirales	Podoviridae	Tl2011virus	Shigella phage Ss-VASD
>GCF_000879375.1				Partitiviridae	Betapartitivirus	Ceratocystis resinifera virus 1
>GCF_002004395.1						Xinzhou toro-like virus	strain=XZSJSC65757
>GCF_001959655.1						Wenzhou picorna-like virus 42	strain=WZFSL74289
>GCF_001646215.1						Bovine faeces associated circular DNA virus 2
>GCF_000891875.6			Bunyavirales	Fimoviridae	Emaravirus	Rose rosette emaravirus	strain=SEQISO
>GCF_000841305.1				Geminiviridae	Begomovirus	Tomato leaf curl Sri Lanka virus
>GCF_000906135.1						Cyanophage KBS-S-2A	strain=KBS-S-2A
>GCF_001958655.1						Shahe heteroptera virus 1	strain=SHWC13624
>GCF_001960715.1						Shuangao toti-like virus	strain=insectZJ97483
>GCF_000879495.1				Virgaviridae	Tobamovirus	Brugmansia mild mottle virus
>GCF_001926915.1						Beihai hermit crab virus 3	strain=BHJJX21702
>GCF_000915675.1			Caudovirales	Siphoviridae		Croceibacter phage P2559Y
>GCF_000866145.1				Geminiviridae	Begomovirus	Malvastrum leaf curl virus
>GCF_000869365.1				Geminiviridae	Begomovirus	Malvastrum leaf curl Guangdong virus
>GCF_000857485.1				Geminiviridae	Begomovirus	Malvastrum yellow vein Yunnan virus
>GCF_000918555.1			Caudovirales	Siphoviridae	Tm4virus	Mycobacterium phage BarrelRoll
>GCF_000880375.1			Caudovirales	Podoviridae	T7virus	Pseudomonas phage PT2	strain=PT2
>GCF_000864845.1				Papillomaviridae	Gammapapillomavirus	Human papillomavirus 4
>GCF_001960795.1						Shahe picorna-like virus 9	strain=SHWC0209c12638
>GCF_000927215.1			Mononegavirales	Rhabdoviridae	Sripuvirus	Almpiwar virus
>GCF_001684585.1				Circoviridae		Circovirus-like genome DCCV-11
>GCF_001962155.1				Alphasatellitidae		Ageratum yellow vein Pakistan alphasatellite
>GCF_001501035.1			Caudovirales	Siphoviridae		Mycobacterium phage Equemioh13
>GCF_002271065.1				Papillomaviridae		Felis catus papillomavirus type 5
>GCF_000869145.1			Caudovirales	Siphoviridae	Cjw1virus	Mycobacterium virus 244
>GCF_000922435.1						Small begomovirus-associated satellite
>GCF_002829425.1				Reoviridae	Orbivirus	Lebombo virus
>GCF_002080335.1			Caudovirales			Rhizobium phage RHEph10
>GCF_002816765.1			Picornavirales	Picornaviridae	Enterovirus	Simian enterovirus SV4	strain=1715 UWB
>GCF_000917195.1			Caudovirales	Siphoviridae	Fishburnevirus	Mycobacterium phage Donovan
>GCF_001961575.1						Beihai weivirus-like virus 4	strain=BWBFG40762
>GCF_001502235.1						Sulfolobales Virus YNP2	strain=SYV2
>GCF_000905495.1			Caudovirales	Myoviridae		Vibrio phage 11895-B1	strain=11895-B1
>GCF_002194425.1				Astroviridae	Mamastrovirus	Mamastrovirus 2
>GCF_000845185.1				Papillomaviridae	Rhopapillomavirus	Trichechus manatus papillomavirus 1
>GCF_002118945.1			Bunyavirales	Hantaviridae	Orthohantavirus	Eothenomys eleusis hantavirus FUGV
>GCF_001689835.1				Solinviviridae	Nyfulvavirus	Nylanderia fulva virus 1
>GCF_000885635.1				Closteroviridae	Crinivirus	Lettuce chlorosis virus
>GCF_000843965.1				Circoviridae	Circovirus	Beak and feather disease virus
>GCF_001881695.1						Streptococcus phage phiARI0468-2
>GCF_002005075.1						Xinzhou nematode virus 2	strain=XZSJSC33555
>GCF_000954775.1				Circoviridae		Avon-Heathcote Estuary associated circular virus 28
>GCF_000928895.1				Potyviridae	Potyvirus	Asparagus virus 1
>GCF_000910555.1			Caudovirales	Siphoviridae	Sap6virus	Streptococcus phage SPQS1
>GCF_002277885.1			Caudovirales	Siphoviridae		Clostridium phage phiCD211
>GCF_000921695.1			Caudovirales	Podoviridae		Vibrio phage ICP2_2013_A_Haiti
>GCF_000969175.1				Potyviridae	Macluravirus	Artichoke latent virus
>GCF_001440915.1			Mononegavirales	Rhabdoviridae	Vesiculovirus	Cocal virus
>GCF_002022195.1				Flaviviridae	Flavivirus	Phnom Penh bat virus	strain=30834_A38
>GCF_000841025.1						Satellites of Trichomonas vaginalis T1 virus
>GCF_000862825.1				Papillomaviridae	Betapapillomavirus	Human papillomavirus type 49
>GCF_000863625.1			Mononegavirales	Paramyxoviridae	Henipavirus	Nipah henipavirus
>GCF_000923715.1			Herpesvirales	Herpesviridae	Macavirus	Alcelaphine gammaherpesvirus 2
>GCF_000943665.1			Nidovirales	Arteriviridae	Simartevirus	DeBrazza's monkey arterivirus
>GCF_000915055.1			Caudovirales	Siphoviridae		Mycobacterium phage Jovo
>GCF_000860725.1				Potyviridae	Potyvirus	Peanut mottle virus
>GCF_001921455.1						Beihai mollusks virus 1	strain=WZSLuoI86140
>GCF_001964775.1						Hubei permutotetra-like virus 6	strain=QCM123521
>GCF_001293015.1				Flaviviridae	Flavivirus	Mercadeo virus
>GCF_002158675.1			Ligamenvirales	Rudiviridae		Sulfolobus islandicus rod-shaped virus 6
>GCF_000900555.1			Caudovirales	Siphoviridae	Phicbkvirus	Caulobacter virus Rogue
>GCF_000914435.1			Caudovirales	Siphoviridae	Tm4virus	Mycobacterium phage Validus
>GCF_000892195.1			Caudovirales	Myoviridae		Bdellovibrio phage phi1402
>GCF_000907715.1			Caudovirales	Myoviridae		Synechococcus phage S-CAM8	strain=S-CAM8 06008BI06
>GCF_000869485.1				Tolecusatellitidae	Betasatellite	Tomato leaf curl Karnataka betasatellite
>GCF_001505095.1			Caudovirales	Siphoviridae	Sitaravirus	Paenibacillus phage Diva
>GCF_000863045.1			Bunyavirales	Hantaviridae	Orthohantavirus	Dobrava-Belgrade orthohantavirus	strain=DOBV/Ano-Poroia/Afl9/1999
>GCF_000852565.1				Luteoviridae	Polerovirus	Beet western yellows virus	strain=USA
>GCF_000894615.1				Geminiviridae	Mastrevirus	Maize streak Reunion virus
>GCF_000840325.1				Parvoviridae	Ambidensovirus	Galleria mellonella densovirus	strain=GmDNV
>GCF_002288815.1						Aedes camptorhynchus reo-like virus	strain=mos182CP78499
>GCF_001602085.1				Marseilleviridae	Marseillevirus	Brazilian marseillevirus	strain=BH2014
>GCF_000837345.1			Ortervirales	Caulimoviridae	Soymovirus	Blueberry red ringspot virus
>GCF_000841265.1				Geminiviridae	Begomovirus	Chilli leaf curl virus
>GCF_000918875.1				Parvoviridae	Iteradensovirus	Danaus plexippus plexippus iteravirus
>GCF_000875385.1				Flaviviridae	Flavivirus	West Nile virus	strain=NY99
>GCF_001503755.1			Caudovirales	Siphoviridae		Clostridium phage phiCD146
>GCF_001271195.1			Picornavirales	Iflaviridae	Iflavirus	Bombyx mori iflavirus	strain=BMI1
>GCF_000926215.1				Genomoviridae	Gemykrogvirus	Caribou feces-associated gemycircularvirus
>GCF_001654365.1				Geminiviridae	Capulavirus	Euphorbia caput-medusae latent virus
>GCF_000861145.1				Parvoviridae	Iteradensovirus	Bombyx mori densovirus 5
>GCF_000905975.1			Mononegavirales	Rhabdoviridae	Lyssavirus	Lagos bat lyssavirus
>GCF_000907835.1				Reoviridae	Rotavirus	Human rotavirus B	strain=Bang373
>GCF_000860485.1				Flaviviridae	Flavivirus	Powassan virus	strain=LB
>GCF_000843405.1			Caudovirales	Myoviridae	P2virus	Salmonella virus PsP3
>GCF_001646275.1						Sheep faeces associated smacovirus 1
>GCF_000907595.1			Caudovirales	Myoviridae	T4virus	Escherichia phage Lw1
>GCF_000928175.1				Polyomaviridae		Tadarida brasiliensis polyomavirus 2
>GCF_000867025.1			Caudovirales	Siphoviridae		Bacillus phage Fah
>GCF_000907215.1						Cyanophage Syn30	strain=Syn30
>GCF_000838725.1				Parvoviridae	Amdoparvovirus	Aleutian mink disease virus	strain=ADV-G
>GCF_002116075.1				Flaviviridae	Flavivirus	Ochlerotatus caspius flavivirus
>GCF_000914715.1			Caudovirales	Podoviridae	P68virus	Staphylococcus phage GRCS
>GCF_000845145.1				Geminiviridae	Begomovirus	Papaya leaf curl Guandong virus
>GCF_001974315.1						Wuhan fly virus 4	strain=fly116586
>GCF_000924295.1				Closteroviridae	Closterovirus	Rose leaf rosette-associated virus
>GCF_001505835.2			Caudovirales	Siphoviridae	L5virus	Mycobacterium phage Anubis
>GCF_000850665.1				Nodaviridae	Alphanodavirus	Pariacoto virus
>GCF_001501135.1			Caudovirales	Myoviridae	Js98virus	Escherichia phage QL01
>GCF_000919995.1			Caudovirales	Siphoviridae	Bernal13virus	Mycobacterium phage Bernal13
>GCF_002116275.1						Diabrotica virgifera virgifera virus 2
>GCF_002366005.1			Mononegavirales	Bornaviridae	Orthobornavirus	Parrot bornavirus 7
>GCF_002220005.1			Picornavirales	Secoviridae	Torradovirus	Motherwort yellow mottle virus
>GCF_000880555.1			Caudovirales	Myoviridae	Bxz1virus	Mycobacterium phage Spud
>GCF_000899555.1			Tymovirales	Betaflexiviridae	Divavirus	Diuris virus A
>GCF_000910915.1			Caudovirales	Podoviridae	Phikmvvirus	Pseudomonas phage MPK7
>GCF_001629865.1			Picornavirales	Picornaviridae	Enterovirus	Enterovirus SEV-gx
>GCF_001629965.1				Alphasatellitidae		Cucurbit yellow mosaic alphasatellite
>GCF_001745155.1			Caudovirales	Siphoviridae	T5virus	Salmonella phage NR01
>GCF_001967395.1						Hubei picorna-like virus 71	strain=spider133937
>GCF_000881055.1			Ortervirales	Caulimoviridae		Rudbeckia flower distortion virus
>GCF_000864265.1				Partitiviridae	Betapartitivirus	Rosellinia necatrix partitivirus 1-W8
>GCF_001961515.1						Beihai sobemo-like virus 21	strain=BHZY58647
>GCF_001725895.1			Ligamenvirales	Rudiviridae		Sulfolobus islandicus rudivirus 3
>GCF_001923535.1						Beihai picorna-like virus 103	strain=BHBei77089
>GCF_000924535.1			Mononegavirales	Rhabdoviridae	Lyssavirus	West Caucasian bat lyssavirus
>GCF_000927175.1			Ligamenvirales	Rudiviridae	Rudivirus	Stygiolobus rod-shaped virus
>GCF_001717255.1						Wabat virus	strain=KH1
>GCF_000875025.1			Caudovirales	Siphoviridae		Salmonella phage Vi II-E1
>GCF_000865445.1				Tolecusatellitidae	Betasatellite	TYLCCNV-[Y322] satellite DNA beta
>GCF_000838865.1				Microviridae	Bdellomicrovirus	Bdellovibrio phage phiMH2K
>GCF_002366145.1				Geminiviridae	Begomovirus	Common bean severe mosaic virus
>GCF_000851365.1					Idaeovirus	Raspberry bushy dwarf virus
>GCF_000871665.1			Caudovirales	Siphoviridae	Tlsvirus	Escherichia virus TLS
>GCF_000927415.1			Caudovirales	Podoviridae		Enterobacteria phage J8-65
>GCF_000849065.1			Tymovirales	Tymoviridae	Tymovirus	Kennedya yellow mosaic virus
>GCF_000847965.1				Poxviridae	Leporipoxvirus	Rabbit fibroma virus	strain=Kasza
>GCF_000873845.1			Caudovirales	Siphoviridae	Lambdavirus	Enterobacteria phage cdtI
>GCF_000909735.1			Caudovirales	Siphoviridae	Sk1virus	Lactococcus phage jm2
>GCF_000857785.1				Caliciviridae	Lagovirus	European brown hare syndrome virus	strain=EBHSV-GD
>GCF_001958855.1						Wenzhou picorna-like virus 19	strain=WZSLuoII97616
>GCF_000860585.1			Tymovirales	Betaflexiviridae	Carlavirus	Potato virus M	strain=Russian wild
>GCF_000887535.1			Picornavirales	Picornaviridae	Oscivirus	Oscivirus A1	strain=10717
>GCF_000923395.1				Circoviridae	Cyclovirus	Feline cyclovirus
>GCF_000839645.1				Parvoviridae	Erythroparvovirus	Human parvovirus B19
>GCF_001744175.1			Caudovirales	Siphoviridae		Enterococcus phage SANTOR1
>GCF_002004695.1						Ubei picorna-like virus 3	strain=WHCC101453
>GCF_002008475.1						Beihai picorna-like virus 59	strain=BHBei77099
>GCF_001965875.1						Changjiang tombus-like virus 17	strain=CJLX30686
>GCF_000864565.1			Ortervirales	Retroviridae	Gammaretrovirus	PreXMRV-1
>GCF_000855765.1				Caliciviridae	Sapovirus	Sapovirus C12	strain=C12
>GCF_002270765.2			Bunyavirales	Phenuiviridae		Citrus concave gum-associated virus
>GCF_002008395.1			Picornavirales	Picornaviridae	Megrivirus	Goose megrivirus
>GCF_001736315.1			Caudovirales	Siphoviridae	Demosthenesvirus	Gordonia phage Demosthenes
>GCF_000886055.1				Geminiviridae	Begomovirus	Sweet potato leaf curl Lanzarote virus
>GCF_001754925.1			Bunyavirales	Phasmaviridae	Orthophasmavirus	Wuhan mosquito virus 1	strain=WT3-15
>GCF_000905895.1			Caudovirales	Siphoviridae	Andromedavirus	Bacillus virus Curly
>GCF_002118725.1				Parvoviridae	Amdoparvovirus	Skunk amdoparvovirus	strain=SK-23
>GCF_001964675.1						Hubei mosquito virus 3	strain=3mos6141
>GCF_000892735.1			Ortervirales	Caulimoviridae	Badnavirus	Banana streak IM virus
>GCF_000854805.1			Mononegavirales	Paramyxoviridae	Rubulavirus	Mammalian rubulavirus 5	strain=W3A
>GCF_000906575.1			Caudovirales	Siphoviridae	D3112virus	Pseudomonas phage JBD24
>GCF_002823845.1				Geminiviridae	Begomovirus	Tomato bright yellow mosaic virus
>GCF_000859285.1				Picobirnaviridae	Picobirnavirus	Human picobirnavirus	strain=Hy005102
>GCF_000870965.1				Geminiviridae	Begomovirus	Kudzu mosaic virus
>GCF_001925375.1						Beihai barnacle virus 12	strain=BHTH16091
>GCF_001504435.1			Caudovirales	Siphoviridae	Cjw1virus	Mycobacterium phage Toto	strain=Toto
>GCF_001685305.1				Partitiviridae		Pseudogymnoascus destructans partitivirus-pa
>GCF_002354965.1				Poxviridae		Squirrelpox virus Berlin_2015	strain=Berlin_2015
>GCF_000851225.1				Tombusviridae	Umbravirus	Groundnut rosette virus	strain=MC1
>GCF_000924115.1			Picornavirales	Picornaviridae	Avisivirus	Chicken picornavirus 2
>GCF_000916275.1			Caudovirales	Siphoviridae		Mycobacterium phage Jolie1
>GCF_000904815.1			Caudovirales	Siphoviridae		Clostridium phage phi8074-B1
>GCF_000908095.1				Inoviridae		Ralstonia phage RSS30
>GCF_000837405.1			Caudovirales	Siphoviridae	Phietavirus	Staphylococcus virus phiETA
>GCF_000930995.1						Sewage-associated circular DNA virus-27
>GCF_000929115.1				Totiviridae	Victorivirus	Eimeria tenella RNA virus 1	strain=JL610V
>GCF_001959675.1						Wenzhou picorna-like virus 39	strain=WZFSL83776
>GCF_000882575.1				Caliciviridae	Lagovirus	Rabbit calicivirus Australia 1 MIC-07
>GCF_000872145.1				Inoviridae	Vespertiliovirus	Spiroplasma virus SkV1CR23x
>GCF_000900715.1			Caudovirales	Siphoviridae		Lactobacillus phage LF1
>GCF_001959995.1						Wenling picorna-like virus 1	strain=WLJQ101464
>GCF_002820305.1				Closteroviridae	Closterovirus	Carnation necrotic fleck virus
>GCF_001501895.1			Caudovirales	Siphoviridae	Camvirus	Streptomyces phage Amela
>GCF_001019955.1			Nidovirales	Arteriviridae	Simartevirus	Pebjah virus
>GCF_000853725.1				Arenaviridae	Mammarenavirus	Machupo mammarenavirus	strain=Carvallo
>GCF_000894535.1				Hypoviridae	Hypovirus	Valsa ceratosperma hypovirus 1	strain=MVC86
>GCF_001440995.1			Mononegavirales	Rhabdoviridae		Wuhan tick virus 2	strain=X78-1
>GCF_000845925.1				Adenoviridae	Mastadenovirus	Canine mastadenovirus A
>GCF_000883675.1				Astroviridae	Avastrovirus	Duck astrovirus C-NGB	strain=C-NGB
>GCF_000910095.1			Caudovirales	Siphoviridae	Triavirus	Staphylococcus phage StauST398-2
>GCF_000915155.1			Caudovirales	Myoviridae	Msw3virus	Edwardsiella phage PEi21
>GCF_002194465.1			Nidovirales	Coronaviridae	Torovirus	Goat torovirus	strain=SZ
>GCF_002818625.1				Anelloviridae	Gammatorquevirus	Torque teno midi virus 7
>GCF_001586885.1						Lake Sarah-associated circular virus-30
>GCF_000930415.1				Geminiviridae	Begomovirus	Jatropha leaf crumple virus
>GCF_001500555.1			Caudovirales	Siphoviridae	L5virus	Mycobacterium phage Nerujay
>GCF_000914155.1				Polyomaviridae	Gammapolyomavirus	Butcherbird polyomavirus
>GCF_001962595.1						Beihai weivirus-like virus 9	strain=BWBFG39428
>GCF_000908455.1			Caudovirales	Siphoviridae		Mycobacterium phage Phrux
>GCF_000910215.1			Caudovirales	Siphoviridae	Che8virus	Mycobacterium phage Job42
>GCF_000868325.1				Tolecusatellitidae	Betasatellite	Siegesbeckia yellow vein virus-associated DNA beta
>GCF_001190575.1			Caudovirales	Siphoviridae	Pa6virus	Propionibacterium phage MrAK
>GCF_001924575.1						Hubei lepidoptera virus 3	strain=LCM141729
>GCF_002288755.1						Changping earthworm virus 2	strain=CPQY18140
>GCF_002008535.1			Picornavirales	Picornaviridae	Sapelovirus	Bat sapelovirus
>GCF_000881455.1				Solemoviridae	Sobemovirus	Sowbane mosaic virus
>GCF_002004015.1				Bacilladnaviridae	Bacilladnavirus	Amphibola crenata associated bacilladnavirus 2
>GCF_000928155.1				Closteroviridae		Persimmon virus B
>GCF_000930775.1				Totiviridae	Victorivirus	Phomopsis vexans RNA virus
>GCF_000926495.1				Polyomaviridae	Alphapolyomavirus	Pan troglodytes verus polyomavirus 1a
>GCF_001960235.1						Shahe picorna-like virus 14	strain=SHWC13617
>GCF_000898675.1				Alphasatellitidae	Colecusatellite	Cassava mosaic Madagascar alphasatellite
>GCF_000909095.1			Caudovirales	Siphoviridae	Likavirus	Streptomyces phage Sujidade
>GCF_000838545.1				Geminiviridae	Begomovirus	Bean dwarf mosaic virus
>GCF_001960295.1						Shahe isopoda virus 2	strain=SHWC0209c12758
>GCF_000909275.1						Halovirus HCTV-1
>GCF_000884555.1			Caudovirales	Siphoviridae	Phifelvirus	Enterococcus phage phiFL3A	strain=phiFL3A
>GCF_001960115.1						Wenling crustacean virus 1	strain=WLJQ101409
>GCF_000905415.1			Caudovirales	Siphoviridae		Rhodobacter phage RC1	strain=RC1
>GCF_000905715.1			Caudovirales	Myoviridae		Lactobacillus phage phiAQ113
>GCF_002823985.1				Geminiviridae	Begomovirus	Tomato interveinal chlorosis virus
>GCF_000903175.1			Caudovirales	Myoviridae	Muvirus	Haemophilus phage SuMu
>GCF_000840845.1			Caudovirales	Siphoviridae	E125virus	Burkholderia virus phiE125
>GCF_000861225.1			Picornavirales	Secoviridae	Comovirus	Cowpea severe mosaic virus
>GCF_001590395.1						Lake Sarah-associated circular molecule 12
>GCF_001028965.1				Totiviridae	Victorivirus	Magnaporthe oryzae virus 3	strain=QSP5
>GCF_001925795.1						Beihai narna-like virus 4	strain=BHZY53599
>GCF_001745675.1			Caudovirales	Myoviridae	Wphvirus	Bacillus phage Kida
>GCF_000909155.1						Phaeocystis globosa virus virophage
>GCF_001755645.1			Caudovirales	Siphoviridae		Gordonia phage Guacamole
>GCF_002219425.1			Tymovirales	Betaflexiviridae	Vitivirus	Grapevine virus K
>GCF_000917055.1			Caudovirales	Siphoviridae		Enterococcus phage IME_EF3
>GCF_002146005.1			Mononegavirales	Rhabdoviridae	Curiovirus	Rochambeau virus	strain=CaAr16102
>GCF_000929095.1			Caudovirales	Siphoviridae	Jerseyvirus	Salmonella phage LSPA1
>GCF_000863245.1			Picornavirales	Picornaviridae	Tremovirus	Tremovirus A	strain=Calnek
>GCF_001723045.1				Partitiviridae		Fusarium poae partitivirus 2
>GCF_001970645.1						Wenzhou tombus-like virus 8	strain=beimix73523
>GCF_000851905.1						Beet western yellows ST9 associated virus	strain=ST9
>GCF_001960955.1						Sanxia water strider virus 14	strain=SXSSP2565
>GCF_000884595.1			Picornavirales	Picornaviridae	Enterovirus	Enterovirus J	strain=N203
>GCF_001745915.1						Propionibacterium phage PFR2
>GCF_000904195.1				Reoviridae	Orthoreovirus	Melaka orthoreovirus
>GCF_001547705.1			Caudovirales	Myoviridae		Salmonella phage 21
>GCF_000901335.1				Baculoviridae	Alphabaculovirus	Thysanoplusia orichalcea nucleopolyhedrovirus
>GCF_002818665.1				Anelloviridae	Gammatorquevirus	Torque teno midi virus 9
>GCF_001923335.1						Hubei sobemo-like virus 44	strain=WGML133391
>GCF_001924175.1						Hubei sobemo-like virus 9	strain=spider112041
>GCF_000911055.1			Caudovirales	Siphoviridae	Pa6virus	Propionibacterium phage PHL010M04
>GCF_000883355.1				Partitiviridae	Alphapartitivirus	Beet cryptic virus 1
>GCF_000895155.1			Caudovirales	Ackermannviridae	Cba120virus	Escherichia virus CBA120	strain=vB_EcoM_CBA120
>GCF_000904435.1						Salicola phage CGphi29	strain=CGphi29
>GCF_000884075.1				Closteroviridae	Closterovirus	Carrot yellow leaf virus
>GCF_000871285.1			Ligamenvirales	Rudiviridae	Rudivirus	Acidianus rod-shaped virus 1
>GCF_000885955.1				Closteroviridae	Crinivirus	Tomato infectious chlorosis virus
>GCF_001925295.1						Beihai astro-like virus	strain=BHWZXX13371
>GCF_000928095.1				Polyomaviridae	Betapolyomavirus	Chlorocebus pygerythrus polyomavirus 2
>GCF_000840225.1				Geminiviridae	Begomovirus	Bean golden yellow mosaic virus
>GCF_002146225.1			Bunyavirales	Hantaviridae	Orthohantavirus	Imjin virus
>GCF_000891595.1				Reoviridae	Orthoreovirus	Avian orthoreovirus	strain=AVS-B
>GCF_001470095.1			Caudovirales	Podoviridae	Fri1virus	Acinetobacter phage vB_AbaP_PD-6A3
>GCF_001619035.1				Geminiviridae	Begomovirus	Deinbollia mosaic virus
>GCF_000845805.1				Adenoviridae	Atadenovirus	Bovine atadenovirus D	strain=THT/62
>GCF_000914395.1				Alphasatellitidae		Sida yellow vein China alphasatellite
>GCF_000919855.1			Picornavirales	Picornaviridae	Enterovirus	Enterovirus sp.
>GCF_000861765.1			Mononegavirales	Rhabdoviridae	Tupavirus	Tupaia virus
>GCF_000850605.1				Avsunviroidae	Pelamoviroid	Peach latent mosaic viroid
>GCF_000874185.2			Caudovirales	Siphoviridae		Corynebacterium phage BFK20
>GCF_000897515.1				Solemoviridae	Sobemovirus	Papaya lethal yellowing virus
>GCF_000839125.1			Caudovirales	Myoviridae		Enterobacteria phage SfV
>GCF_002827645.1				Phycodnaviridae	Chlorovirus	Paramecium bursaria Chlorella virus NE8A
>GCF_002288795.1					Idaeovirus	Black currant leaf chlorosis associated virus
>GCF_001866305.1						Bradson virus	strain=HN1
>GCF_000919595.1			Caudovirales	Siphoviridae	L5virus	Mycobacterium phage Alsfro
>GCF_001504275.1			Caudovirales	Siphoviridae	Sitaravirus	Paenibacillus phage Sitara
>GCF_001736795.1			Caudovirales	Siphoviridae	Smoothievirus	Gordonia phage Bachita
>GCF_001744515.1			Caudovirales	Siphoviridae		Mycobacterium phage Sneeze
>GCF_000886815.1						Acyrthosiphon pisum virus
>GCF_001500795.1			Caudovirales	Podoviridae	Fri1virus	Acinetobacter phage IME200
>GCF_000871205.1			Bunyavirales	Peribunyaviridae	Orthobunyavirus	Akabane virus	strain=OBE-1
>GCF_001308775.1						Apis mellifera filamentous virus
>GCF_000864385.1			Ortervirales	Retroviridae		Atlantic salmon swim bladder sarcoma virus
>GCF_000886215.1			Caudovirales	Siphoviridae		Enterococcus phage phiEf11
>GCF_002219405.1			Picornavirales	Picornaviridae		Aimelvirus 2	strain=gpai002
>GCF_000902255.1			Ligamenvirales	Rudiviridae	Rudivirus	Sulfolobales Mexican rudivirus 1
>GCF_000879935.1				Hytrosaviridae	Muscavirus	Musca domestica salivary gland hypertrophy virus
>GCF_002022175.1				Flaviviridae	Flavivirus	Yaounde virus	strain=Dak Ar Y276
>GCF_000887695.1				Alphasatellitidae		Tobacco leaf curl PUSA alphasatellite
>GCF_000879295.1				Tolecusatellitidae	Betasatellite	Pepper leaf curl Yunnan virus satellite DNA beta
>GCF_001430455.1				Phycodnaviridae		Yellowstone lake phycodnavirus 2
>GCF_001501755.1			Nidovirales	Coronaviridae	Alphacoronavirus	BtRf-AlphaCoV/YN2012
>GCF_001964875.1						Hubei picorna-like virus 48	strain=spider129651
>GCF_000842245.1				Polyomaviridae	Gammapolyomavirus	Budgerigar fledgling disease virus - 1
>GCF_001590075.1						Lake Sarah-associated circular virus-27
>GCF_000907895.1			Caudovirales	Siphoviridae		Staphylococcus phage JS01
>GCF_000852245.1				Totiviridae		Trichomonas vaginalis virus	strain=T1
>GCF_001743875.1			Caudovirales	Siphoviridae		Lactococcus phage 28201
>GCF_000865925.1			Caudovirales	Siphoviridae		Burkholderia phage Bcep176
>GCF_001500955.1			Caudovirales	Podoviridae		Pseudomonas phage DL54
>GCF_001907765.1			Picornavirales	Dicistroviridae		Bivalve RNA virus G1	strain=G1
>GCF_000882195.1			Caudovirales	Siphoviridae	Barnyardvirus	Mycobacterium phage Konstantine
>GCF_000902735.1			Caudovirales	Siphoviridae	Lambdavirus	Enterobacterial phage mEp213
>GCF_001755085.1			Mononegavirales	Rhabdoviridae		Taishun Tick Virus	strain=BL198
>GCF_000897155.1				Adenoviridae	Aviadenovirus	Goose adenovirus 4	strain=P29
>GCF_001275275.1				Circoviridae		Palaemonetes sp. common grass shrimp associated circular virus
>GCF_000920975.1			Caudovirales	Siphoviridae		Mycobacterium phage Hawkeye
>GCF_000905755.1			Caudovirales	Myoviridae		Klebsiella phage JD001
>GCF_001470195.1			Caudovirales	Podoviridae	Kp34virus	Klebsiella phage Kp2
>GCF_001443845.1			Mononegavirales	Paramyxoviridae	Respirovirus	Caprine parainfluenza virus 3	strain=JS2013
>GCF_001965255.1						Hubei Wuhan insect virus 9	strain=QTM27230
>GCF_000899615.1			Caudovirales	Myoviridae	T4virus	Escherichia phage vB_EcoM_ACG-C40
>GCF_001503295.1			Caudovirales	Siphoviridae	L5virus	Mycobacterium phage Pari
>GCF_001754905.1						Wuhan horsefly Virus	strain=JJ2-1
>GCF_000866125.1						Cotton leaf curl Multan virus satellite U36-1
>GCF_001964735.1						Hubei picorna-like virus 13	strain=QTM26736
>GCF_002818825.1				Arenaviridae	Mammarenavirus	Loei River mammarenavirus
>GCF_001966755.1						Hubei narna-like virus 19	strain=QTM26970
>GCF_001470675.2			Caudovirales	Myoviridae		Salmonella phage SEN5
>GCF_000836805.1				Microviridae	Chlamydiamicrovirus	Guinea pig Chlamydia phage	strain=PhiCPG1
>GCF_001590495.1						Lake Sarah-associated circular virus-1
>GCF_000836965.1			Caudovirales	Siphoviridae	Hk97virus	Escherichia virus HK022
>GCF_000861205.1			Picornavirales	Picornaviridae	Enterovirus	Enterovirus D	strain=Enterovirus 70
>GCF_000899855.1			Caudovirales	Podoviridae		Weissella phage phiYS61
>GCF_000926555.1			Mononegavirales	Paramyxoviridae	Henipavirus	Mojiang virus
>GCF_000846345.1			Herpesvirales	Herpesviridae	Varicellovirus	Equid alphaherpesvirus 4	strain=NS80567
>GCF_001684485.1						Chimpanzee faeces associated circular DNA molecule 1
>GCF_002149345.1			Caudovirales	Siphoviridae	Slashvirus	Bacillus phage Stahl
>GCF_002816435.1			Bunyavirales	Hantaviridae	Orthohantavirus	Bayou orthohantavirus
>GCF_001744795.1			Caudovirales	Siphoviridae	Tm4virus	Mycobacterium phage Gengar
>GCF_002146245.1			Mononegavirales	Rhabdoviridae	Ledantevirus	Keuraliba virus	strain=DakAnD5314
>GCF_000897915.1				Potyviridae	Potyvirus	Pokeweed mosaic virus
>GCF_001957275.1						Wenzhou sobemo-like virus 4	strain=mosZJ35391
>GCF_000904255.1			Caudovirales	Podoviridae		Pelagibacter phage HTVC011P
>GCF_000855145.1				Virgaviridae	Pomovirus	Beet virus Q
>GCF_001966895.1						Hubei permutotetra-like virus 4	strain=QTM26287
>GCF_000899595.1			Caudovirales	Podoviridae	Phieco32virus	Cronobacter phage vB_CsaP_GAP52	strain=vB_CsaP_GAP-52
>GCF_000857045.1				Poxviridae	Orthopoxvirus	Monkeypox virus Zaire-96-I-16	strain=Zaire-96-I-16
>GCF_000853185.1				Narnaviridae	Narnavirus	Saccharomyces 23S RNA narnavirus	strain=37-4C
>GCF_000879135.1			Caudovirales	Myoviridae	Hapunavirus	Halomonas virus HAP1
>GCF_000926815.1			Caudovirales	Siphoviridae		Staphylococcus phage phiSa119
>GCF_001343805.1				Arenaviridae	Mammarenavirus	Lunk virus NKS-1	strain=NKS-1
>GCF_000904775.1				Flaviviridae	Hepacivirus	Rodent hepacivirus
>GCF_001470955.1			Caudovirales	Siphoviridae	Pa6virus	Propionibacterium phage PA1-14
>GCF_002817005.1			Picornavirales	Picornaviridae	Hepatovirus	Rodent hepatovirus KEF121Sigmas2012
>GCF_000841885.1			Caudovirales	Myoviridae		Natrialba phage PhiCh1
>GCF_002005745.1				Reoviridae	Orbivirus	Orbivirus SX-2017a
>GCF_000920575.1				Circoviridae	Cyclovirus	Dragonfly associated cyclovirus 1
>GCF_000857865.1				Adenoviridae	Mastadenovirus	Human adenovirus 5
>GCF_000839765.1				Phycodnaviridae	Phaeovirus	Ectocarpus siliculosus virus 1
>GCF_000892035.1			Picornavirales	Secoviridae	Nepovirus	Grapevine Bulgarian latent virus
>GCF_000954895.1				Papillomaviridae		Canis familiaris papillomavirus 16
>GCF_000842145.1				Geminiviridae	Begomovirus	Tobacco leaf curl Japan virus
>GCF_000906755.1			Caudovirales	Podoviridae		Vibrio phage VvAW1
>GCF_000969155.1				Polyomaviridae		Bat polyomavirus 6d
>GCF_001502855.1						Sulfolobales virus YNP1	strain=SYV1
>GCF_001968475.1						Hubei picorna-like virus 70	strain=WGML134035
>GCF_000893335.1			Caudovirales	Siphoviridae		Streptococcus phage Dp-1
>GCF_001957575.1						Hubei tombus-like virus 12	strain=WHBL71803
>GCF_001271215.1						Trichomonas vaginalis virus dsRNA satellite S1
>GCF_000857265.1				Togaviridae	Alphavirus	Salmon pancreas disease virus
>GCF_000898695.1			Tymovirales	Tymoviridae	Maculavirus	Culex originated Tymoviridae-like virus
>GCF_001957615.1						Hubei tetragnatha maxillosa virus 7	strain=SSZZ3468
>GCF_000881295.1			Caudovirales	Podoviridae	Phikmvvirus	Vibrio phage VP93
>GCF_000922375.1				Nudiviridae		Penaeus monodon nudivirus
>GCF_000891295.1			Caudovirales	Podoviridae	G7cvirus	Escherichia phage vB_EcoP_G7C
>GCF_000848725.1				Tombusviridae	Betanecrovirus	Tobacco necrosis virus D	strain=D
>GCF_000861085.1				Flaviviridae	Flavivirus	West Nile virus	strain=956
>GCF_000906155.1			Caudovirales	Myoviridae		Cyanophage P-RSM6	strain=P-RSM6
>GCF_001470835.1			Caudovirales	Podoviridae		Enterococcus phage vB_EfaP_IME195
>GCF_002815095.1			Mononegavirales	Bornaviridae	Orthobornavirus	Parrot bornavirus 5	strain=2014-A
>GCF_001964315.1						Hubei diptera virus 9	strain=SCM172232
>GCF_000850105.1			Ortervirales	Retroviridae	Gammaretrovirus	Feline leukemia virus	strain=FRA
>GCF_002823325.1				Geminiviridae	Begomovirus	Sida common mosaic virus
>GCF_001965075.1						Hubei tombus-like virus 33	strain=WHBL67076
>GCF_000862785.1				Tolecusatellitidae	Betasatellite	Tomato leaf curl China betasatellite
>GCF_001470515.1			Caudovirales	Podoviridae	Kp34virus	Klebsiella phage KpV41
>GCF_000896795.1				Reoviridae		Spissistilus festinus reovirus	strain=Type
>GCF_000863485.1				Tombusviridae	Pelarspovirus	Pelargonium line pattern virus
>GCF_000898915.1			Caudovirales	Siphoviridae		Bacillus phage BtCS33
>GCF_000853525.5				Totiviridae	Victorivirus	Helicobasidium mompa totivirus 1-17
>GCF_000841425.1				Polyomaviridae	Gammapolyomavirus	Goose hemorrhagic polyomavirus
>GCF_000853645.1						Sclerophthora macrospora virus B
>GCF_001743675.1			Caudovirales	Podoviridae		Bacillus phage Aurora
>GCF_000868025.1			Caudovirales	Siphoviridae		Streptococcus phage phi3396
>GCF_000848745.1			Ortervirales	Caulimoviridae	Caulimovirus	Cauliflower mosaic virus
>GCF_001602065.1				Luteoviridae		Ixeridium yellow mottle virus 1
>GCF_001958335.1						Wenling picorna-like virus 3	strain=WLJQ100015
>GCF_000929695.1				Circoviridae		Circoviridae 19 LDMD-2013
>GCF_000874605.1			Caudovirales	Siphoviridae	L5virus	Mycobacterium virus lockley
>GCF_000865425.2				Tombusviridae	Alphacarmovirus	Angelonia flower break virus
>GCF_001500815.1						Sulfolobus monocaudavirus SMV4	strain=SMV4
>GCF_000922115.1				Parvoviridae	Aveparvovirus	Chicken parvovirus ABU-P1	strain=ABU-P1
>GCF_000855605.1						Tomato black ring virus satellite RNA	strain=C serotype
>GCF_000855225.1			Bunyavirales	Hantaviridae	Orthohantavirus	Tula orthohantavirus
>GCF_000860405.1			Picornavirales	Secoviridae	Nepovirus	Beet ringspot virus	strain=S
>GCF_000888575.1			Ortervirales	Retroviridae	Betaretrovirus	Simian retrovirus 4	strain=SRV4/TEX/2009/V1
>GCF_000885575.1			Caudovirales	Siphoviridae	Liefievirus	Mycobacterium phage Angel
>GCF_002146265.1			Mononegavirales	Rhabdoviridae	Hapavirus	Ord River virus	strain=OR1023
>GCF_000908055.1			Caudovirales	Podoviridae	Cba41virus	Cellulophaga phage phi17:2	strain=phi17:2
>GCF_000931135.1			Nidovirales	Arteriviridae	Nesartevirus	African pouched rat arterivirus
>GCF_000902055.1			Caudovirales	Siphoviridae	Lambdavirus	Enterobacteria phage HK446
>GCF_000915275.1				Alphasatellitidae		Papaya leaf curl alphasatellite
>GCF_001963695.1						Beihai tombus-like virus 11	strain=BHHK128439
>GCF_000894875.2				Luteoviridae	Polerovirus	Brassica yellows virus
>GCF_000884495.1			Caudovirales	Myoviridae	Muvirus	Escherichia phage D108
>GCF_002004875.1						Wuhan insect virus 8	strain=WHCCII10272
>GCF_000840185.1				Geminiviridae	Begomovirus	Tomato leaf curl Karnataka virus	strain=Bangalore II	India
>GCF_001443945.1						Wuhan aphid virus 2	strain=WHYC-2
>GCF_000857165.1			Picornavirales	Secoviridae		Strawberry latent ringspot virus
>GCF_000973415.1				Genomoviridae	Gemykibivirus	Mongoose feces-associated gemycircularvirus b	strain=160b
>GCF_001926755.1						Beihai barnacle virus 3	strain=BHTH16145
>GCF_000913355.1				Closteroviridae	Ampelovirus	Blackberry vein banding-associated virus
>GCF_000890435.1				Geminiviridae	Begomovirus	Okra leaf curl India virus [India:Sonipat EL14A:2006]
>GCF_000930815.1						Magnaporthe oryzae RNA virus
>GCF_001551745.1			Caudovirales	Siphoviridae	L5virus	Mycobacterium phage Edtherson
>GCF_000920495.1				Circoviridae	Cyclovirus	Dragonfly associated cyclovirus 5
>GCF_000887455.1				Geminiviridae	Turncurtovirus	Turnip curly top virus
>GCF_000924575.1			Mononegavirales	Rhabdoviridae	Sprivivirus	Grass carp virus
>GCF_001190675.1				Microviridae		Microviridae Fen2266_11
>GCF_001507495.1			Caudovirales	Myoviridae		Lactobacillus phage phi jlb1
>GCF_001505375.1			Caudovirales	Myoviridae		Clostridium phage phiCD481-1
>GCF_001443885.1			Picornavirales	Picornaviridae	Hepatovirus	Shrew hepatovirus KS121232Sorara2012
>GCF_001935305.1						Beihai razor shell virus 1	strain=BHZC37272
>GCF_001698375.1			Caudovirales	Siphoviridae	Soupsvirus	Gordonia phage Rosalind
>GCF_000842985.1				Geminiviridae	Begomovirus	Potato yellow mosaic Trinidad virus
>GCF_001744335.1			Caudovirales	Myoviridae		Erwinia phage vB_EamM_Asesino
>GCF_000880535.1				Geminiviridae	Begomovirus	Jatropha leaf curl virus
>GCF_002145605.1			Mononegavirales	Rhabdoviridae	Sripuvirus	Sena Madureira virus	strain=BeAn303197
>GCF_000896755.1			Caudovirales	Siphoviridae		Pseudomonas phage phi297
>GCF_000924655.1			Mononegavirales	Paramyxoviridae	Avulavirus	Avian avulavirus 5	strain=budgerigar/Kunitachi/74
>GCF_001744015.1			Caudovirales	Siphoviridae	C2virus	Lactococcus phage M6165	strain=M6165
>GCF_001501595.1			Caudovirales	Myoviridae	Pbunavirus	Pseudomonas phage DL68
>GCF_001590315.1						Lake Sarah-associated circular molecule 6
>GCF_000839325.1			Herpesvirales	Alloherpesviridae	Ictalurivirus	Ictalurid herpesvirus 1	strain=Auburn 1
>GCF_000866625.1				Flaviviridae	Flavivirus	Dengue virus 3
>GCF_000913295.1			Caudovirales	Siphoviridae	Che8virus	Mycobacterium phage Hamulus
>GCF_001551225.1			Caudovirales	Podoviridae		Pectobacterium phage Peat1
>GCF_001678375.1				Flaviviridae		Nakiwogo virus	strain=Uganda08
>GCF_002867205.1			Picornavirales	Secoviridae	Nepovirus	Mulberry mosaic leaf roll associated virus
>GCF_001430435.1				Polyomaviridae	Alphapolyomavirus	Carollia perspicillata polyomavirus 1
>GCF_000866985.1			Tymovirales	Alphaflexiviridae	Potexvirus	Alternanthera mosaic virus
>GCF_001746195.1			Caudovirales	Myoviridae	Rb69virus	Shigella phage SHSML-52-1
>GCF_001503855.1						Sulfolobus monocaudavirus SMV2	strain=SMV2
>GCF_000907055.1			Caudovirales	Myoviridae	Silviavirus	Staphylococcus phage vB_SauM_Romulus
>GCF_002271125.1			Tymovirales	Betaflexiviridae	Divavirus	Ocimum basilicum RNA virus 1
>GCF_002867145.1			Picornavirales	Secoviridae	Nepovirus	Aeonium ringspot virus	strain=Aeonium
>GCF_000911895.1				Geminiviridae	Begomovirus	Hemidesmus yellow mosaic virus
>GCF_001503475.1			Caudovirales	Siphoviridae		Bacteriophage Lily
>GCF_000954495.1				Circoviridae		Avon-Heathcote Estuary associated circular virus 14
>GCF_000954355.1			Caudovirales	Siphoviridae	Che8virus	Mycobacterium phage BuzzLyseyear
>GCF_000849185.1					Virtovirus	Satellite tobacco mosaic virus
>GCF_000884395.1				Astroviridae	Mamastrovirus	HMO Astrovirus A
>GCF_001961735.1						Changjiang picorna-like virus 15	strain=CJLX30633
>GCF_002149425.1			Caudovirales	Podoviridae	Pagevirus	Bacillus phage Pookie
>GCF_000914215.1				Geminiviridae	Begomovirus	Tomato leaf curl Gandhinagar virus
>GCF_001957535.1						Hubei picorna-like virus 53	strain=GCM3912
>GCF_000875605.1			Caudovirales	Myoviridae	Pbunavirus	Pseudomonas phage LBL3
>GCF_000886735.1				Genomoviridae	Gemycircularvirus	Sclerotinia sclerotiorum hypovirulence associated DNA virus 1
>GCF_000903455.1				Astroviridae	Mamastrovirus	Porcine astrovirus 3
>GCF_000873525.1				Potyviridae	Tritimovirus	Wheat eqlid mosaic virus
>GCF_000888755.1			Caudovirales	Myoviridae	T4virus	Acinetobacter phage Acj9
>GCF_000954655.1				Inoviridae		Uncultured phage WW-nAnB strain 3
>GCF_001605795.1				Closteroviridae	Ampelovirus	Grapevine leafroll-associated virus 13
>GCF_000838365.1				Geminiviridae	Begomovirus	South African cassava mosaic virus
>GCF_002366285.1				Flaviviridae	Flavivirus	Zika virus	strain=Natal RGN
>GCF_001927155.1						Wuhan heteroptera virus 3	strain=WHYCM468
>GCF_001273685.1				Genomoviridae	Gemycircularvirus	Poecile atricapillus GI tract-associated gemycircularvirus
>GCF_001501095.1			Caudovirales	Siphoviridae	Kp36virus	Klebsiella phage Sushi
>GCF_001968335.1						Wenzhou picorna-like virus 40	strain=WZFSL83107
>GCF_000885175.1			Picornavirales	Secoviridae	Torradovirus	Tomato chocolate spot virus
>GCF_001500375.1			Caudovirales	Siphoviridae		Brevibacillus phage Sundance
>GCF_000884535.1			Caudovirales	Podoviridae	Kp32virus	Klebsiella phage KP32	strain=KP32
>GCF_000847645.1			Bunyavirales	Phenuiviridae	Tenuivirus	Rice grassy stunt tenuivirus
>GCF_001995575.1				Pithoviridae		Cedratvirus A11	strain=A11
>GCF_001957775.1						Wenzhou shrimp virus 3	strain=shrimp12824
>GCF_001504935.1			Caudovirales	Siphoviridae	L5virus	Mycobacterium phage Turj99
>GCF_001190375.1				Microviridae		Gokushovirinae Fen7875_21
>GCF_000973255.1			Nidovirales	Coronaviridae		Chinook salmon bafinivirus
>GCF_001754745.1			Caudovirales	Siphoviridae		Gordonia phage Yeezy
>GCF_000863465.1				Potyviridae	Potyvirus	Turnip mosaic virus
>GCF_000927435.1			Caudovirales	Siphoviridae		Enterococcus phage EFC-1
>GCF_000852325.1				Togaviridae	Alphavirus	Aura virus
>GCF_000857345.1				Geminiviridae	Begomovirus	Ageratum yellow vein virus
>GCF_001970265.1						Wenzhou tapeworm virus 1	strain=SGJSC14943
>GCF_000903075.1			Caudovirales	Ackermannviridae	Limestonevirus	Dickeya virus Limestone
>GCF_002022215.1				Flaviviridae		Xishuangbanna aedes flavivirus
>GCF_000954575.1				Circoviridae		Avon-Heathcote Estuary associated circular virus 3
>GCF_000908535.1			Caudovirales	Siphoviridae	Phietavirus	Staphylococcus phage StauST398-3
>GCF_000918355.1			Caudovirales	Siphoviridae	Rogue1virus	Escherichia phage e4/1c
>GCF_001551325.1						Ctenophore-associated circular genome 1
>GCF_002829525.1				Reoviridae	Aquareovirus	Scophthalmus maximus reovirus
>GCF_000928595.1			Ortervirales	Caulimoviridae	Badnavirus	Yacon necrotic mottle virus
>GCF_000853505.1			Nidovirales	Coronaviridae	Alphacoronavirus	Human coronavirus 229E	strain=229E
>GCF_002184175.1			Picornavirales	Picornaviridae	Megrivirus	Harrier picornavirus 1	strain=harrier/MR-01/HUN/2014
>GCF_000847725.1			Ortervirales	Retroviridae	Alpharetrovirus	Fujinami sarcoma virus
>GCF_000914675.1			Caudovirales	Siphoviridae	Eiauvirus	Edwardsiella phage eiAU-183
>GCF_000955395.1			Caudovirales	Siphoviridae	Fishburnevirus	Mycobacterium phage Malithi
>GCF_000840905.1				Geminiviridae	Begomovirus	Sida micrantha mosaic virus
>GCF_001755265.1			Caudovirales	Siphoviridae		Mycobacterium phage Mulciber
>GCF_001465505.1				Parvoviridae	Protoparvovirus	Rat bufavirus SY-2015
>GCF_000869525.1				Circoviridae	Circovirus	Finch circovirus
>GCF_002829465.1				Reoviridae	Orbivirus	Warrego virus	strain=AUS1969/01
>GCF_002826945.1				Papillomaviridae	Dyothetapapillomavirus	Feline papillomavirus type 2
>GCF_002819265.1			Bunyavirales	Hantaviridae	Orthohantavirus	Choclo virus
>GCF_000859405.1			Caudovirales	Siphoviridae	Phietavirus	Staphylococcus virus 96
>GCF_000919495.1				Reoviridae	Orthoreovirus	Reptilian orthoreovirus	strain=47/02
>GCF_000862765.1				Circoviridae	Circovirus	Porcine circovirus 2
>GCF_000867885.1			Caudovirales	Siphoviridae	D3112virus	Pseudomonas virus DMS3
>GCF_000900495.1			Caudovirales	Myoviridae		Clostridium phage phiMMP04
>GCF_001695465.1				Poxviridae		Pteropox virus	strain=Australia
>GCF_000864985.5				Partitiviridae	Gammapartitivirus	Penicillium stoloniferum virus F
>GCF_001970285.1						Wuhan arthropod virus 4	strain=WHCC117028
>GCF_000854445.1				Reoviridae	Orbivirus	Bluetongue virus	strain=serotype 10
>GCF_000891155.1				Inoviridae		Stenotrophomonas phage phiSHP2
>GCF_002270605.1				Poxviridae	Centapoxvirus	NY_014 poxvirus	strain=2013
>GCF_002890015.1			Tymovirales	Alphaflexiviridae	Potexvirus	Babaco mosaic virus
>GCF_000869625.1				Virgaviridae	Tobamovirus	Cucumber mottle virus
>GCF_001968615.1						Hubei tombus-like virus 1	strain=WHWN54407
>GCF_000839505.1				Geminiviridae	Begomovirus	Pepper huasteco yellow vein virus
>GCF_000870985.1			Nidovirales	Coronaviridae	Alphacoronavirus	Scotophilus bat coronavirus 512	strain=BtCoV/512/2005
>GCF_000908395.1			Bunyavirales	Peribunyaviridae		Lone Star virus
>GCF_001957895.1						Wenzhou picorna-like virus 37	strain=WZSBei69579
>GCF_001503715.1			Caudovirales	Siphoviridae		Mycobacterium phage Larenn
>GCF_002118985.1			Mononegavirales	Rhabdoviridae	Hapavirus	Hart Park virus	strain=AR7C
>GCF_000895655.1				Closteroviridae	Ampelovirus	Grapevine leafroll-associated virus 6
>GCF_000888315.1				Anelloviridae	Betatorquevirus	Torque teno mini virus 6
>GCF_000930275.1				Tombusviridae	Pelarspovirus	Elderberry latent virus
>GCF_000891975.1			Caudovirales	Siphoviridae	Pa6virus	Propionibacterium phage PAD20
>GCF_000846385.1				Parvoviridae	Dependoparvovirus	Adeno-associated virus - 5
>GCF_002118705.1			Mononegavirales	Rhabdoviridae	Hapavirus	Kamese virus	strain=MP6186
>GCF_001723025.1						Fusarium poae alternavirus 1
>GCF_000900295.1			Caudovirales	Siphoviridae	Pa6virus	Propionibacterium phage ATCC29399B_C
>GCF_001504875.1			Caudovirales	Siphoviridae		Lactobacillus phage CL1
>GCF_000843925.1				Tolecusatellitidae	Betasatellite	Bhendi yellow vein betasatellite
>GCF_000914075.1			Caudovirales	Siphoviridae		Mycobacterium phage Nala
>GCF_000882935.1			Caudovirales	Podoviridae	N4virus	Silicibacter phage DSS3phi2	strain=DSS3P2
>GCF_002146205.1			Mononegavirales	Rhabdoviridae	Curiovirus	Itacaiunas virus	strain=BeAr427036
>GCF_001471015.1			Caudovirales	Siphoviridae	Pg1virus	Mycobacterium phage Colbert
>GCF_001961595.1						Beihai weivirus-like virus 2	strain=BHZC36779
>GCF_001961415.1				Alphasatellitidae		Tomato leaf curl alphasatellite
>GCF_000897675.1			Picornavirales		Bacillarnavirus	Rhizosolenia setigera RNA virus 01
>GCF_000840125.1						Tobacco ringspot virus satellite RNA
>GCF_000880675.1			Caudovirales	Siphoviridae	Lambdavirus	Stx2-converting phage 1717
>GCF_000926995.1			Mononegavirales	Rhabdoviridae		Long Island tick rhabdovirus	strain=LS1
>GCF_000916195.1						Oenococcus phage phiS11
>GCF_001958635.1						Shahe isopoda virus 3	strain=SHWC0209c10670
>GCF_000908635.1						Halovirus HRTV-5
>GCF_001777265.1				Geminiviridae	Begomovirus	Sida chlorotic vein virus
>GCF_002145785.1			Bunyavirales	Hantaviridae	Orthohantavirus	Anjozorobe hantavirus	strain=Anjozorobe/Em/MDG/2009/ATD49
>GCF_001959215.1						Shuangao sobemo-like virus 3	strain=insectZJ66198
>GCF_000914615.1			Caudovirales	Siphoviridae		Mycobacterium phage RhynO
>GCF_001654325.1						Wuhan centipede virus	strain=WHWG-11
>GCF_000926875.1			Caudovirales	Podoviridae	T7virus	Yersinia phage vB_YenP_AP5
>GCF_002004135.1				Solemoviridae	Sobemovirus	Solanum nodiflorum mottle virus
>GCF_000923895.1						McMurdo Ice Shelf pond-associated circular DNA virus-2
>GCF_001504055.1			Caudovirales	Siphoviridae		Lactobacillus phage iA2
>GCF_000883755.1				Pleolipoviridae	Alphapleolipovirus	Halorubrum pleomorphic virus 1
>GCF_001470315.1			Caudovirales	Siphoviridae	Che8virus	Mycobacterium phage Cabrinians
>GCF_001743655.1			Caudovirales	Myoviridae		Erwinia phage vB_EamM_ChrisDB
>GCF_000873165.1			Mononegavirales	Paramyxoviridae	Rubulavirus	Mapuera rubulavirus
>GCF_001471035.1			Caudovirales	Siphoviridae		Mycobacterium phage Iracema64
>GCF_000929575.1				Bromoviridae	Anulavirus	Cassava Ivorian bacilliform virus	strain=SCRI-CV1
>GCF_000910795.1			Caudovirales	Siphoviridae	Bronvirus	Mycobacterium phage Crossroads
>GCF_000888255.1				Anelloviridae	Betatorquevirus	Torque teno mini virus 7
>GCF_002219945.1				Papillomaviridae		Ailuropoda melanoleuca papillomavirus 4	strain=gpam004
>GCF_000872205.1			Caudovirales	Myoviridae	Js98virus	Escherichia phage JS98
>GCF_001961055.1						Sanxia picorna-like virus 3	strain=SXXX36208
>GCF_000916955.1				Papillomaviridae	Dyoomikronpapillomavirus	Saimiri sciureus papillomavirus 1
>GCF_000907255.1				Flaviviridae	Pegivirus	Rodent pegivirus
>GCF_000864605.1				Polyomaviridae	Gammapolyomavirus	Finch polyomavirus
>GCF_000923675.1			Caudovirales	Siphoviridae	Phietavirus	Staphylococcus phage DW2
>GCF_000871465.1			Herpesvirales	Alloherpesviridae	Cyprinivirus	Cyprinid herpesvirus 3	strain=KHV-U
>GCF_001960095.1						Wenling crustacean virus 13	strain=WLJQ104251
>GCF_000880295.1			Caudovirales	Siphoviridae	Che8virus	Mycobacterium virus Boomer
>GCF_000896415.1			Mononegavirales	Filoviridae	Cuevavirus	Lloviu cuevavirus
>GCF_000891855.1			Caudovirales	Myoviridae	Pakpunavirus	Pseudomonas phage PAK_P1
>GCF_001634415.1				Luteoviridae	Polerovirus	Maize yellow dwarf virus-RMV2
>GCF_002210575.1						Culex negev-like virus 3	strain=mos172X44875
>GCF_000908155.1				Partitiviridae		Ustilaginoidea virens partitivirus 2
>GCF_001646115.1				Genomoviridae	Gemycircularvirus	Faeces associated gemycircularvirus 20
>GCF_000923275.1			Picornavirales		Bacillarnavirus	Asterionellopsis glacialis RNA virus
>GCF_001926515.1						Beihai paphia shell virus 3	strain=BWBFG40853
>GCF_002820045.1				Circoviridae	Cyclovirus	Cyclovirus Equ1
>GCF_000884855.1			Ortervirales	Caulimoviridae	Badnavirus	Sweet potato badnavirus B
>GCF_001866935.1				Circoviridae	Circovirus	Porcine circovirus 3	strain=29160
>GCF_000897135.1						Salisaeta icosahedral phage 1
>GCF_001042135.1			Caudovirales	Siphoviridae	T5virus	Escherichia virus DT57C
>GCF_000860165.1				Geminiviridae	Begomovirus	Tobacco leaf curl Yunnan virus
>GCF_000883575.1			Tymovirales	Betaflexiviridae	Carlavirus	Helleborus net necrosis virus	strain=G5
>GCF_001974415.1						Wuhan house centipede virus 9	strain=arthropodmix13921
>GCF_000883495.1			Caudovirales	Myoviridae	Pbunavirus	Pseudomonas phage SN
>GCF_000917475.1			Caudovirales	Siphoviridae	D3112virus	Pseudomonas virus PA1KOR
>GCF_000873185.1				Partitiviridae		Fragaria chiloensis cryptic virus
>GCF_000858145.1			Tymovirales	Tymoviridae	Marafivirus	Citrus sudden death-associated virus
>GCF_001745875.1			Caudovirales	Podoviridae	Kp34virus	Klebsiella phage KpV475
>GCF_002158715.1			Ligamenvirales	Rudiviridae		Sulfolobus islandicus rod-shaped virus 9
>GCF_000893355.1			Caudovirales	Myoviridae		Synechococcus phage S-SM1	strain=6501-1
>GCF_000896695.1			Caudovirales	Siphoviridae	Rer2virus	Rhodococcus phage RER2
>GCF_000885195.1				Alphasatellitidae		Chilli leaf curl Multan alphasatellite
>GCF_000872865.1				Arenaviridae	Mammarenavirus	Whitewater Arroyo mammarenavirus
>GCF_001966355.1						Hubei odonate virus 6	strain=QTM11719
>GCF_001470415.1			Caudovirales	Siphoviridae	Pg1virus	Mycobacterium phage Eremos
>GCF_001695505.1			Tymovirales	Deltaflexiviridae	Deltaflexivirus	Fusarium graminearum deltaflexivirus 1
>GCF_002827105.1				Papillomaviridae	Treisdeltapapillomavirus	Rhinolophus ferrumequinum papillomavirus 1
>GCF_000921475.1				Genomoviridae	Gemykibivirus	HCBI8.215 virus
>GCF_000912215.1				Reoviridae	Orbivirus	Mobuck virus	strain=12-2
>GCF_000843385.1				Geminiviridae	Begomovirus	Euphorbia leaf curl virus
>GCF_000870685.1			Ortervirales	Retroviridae	Gammaretrovirus	Woolly monkey sarcoma virus
>GCF_000905795.1			Caudovirales	Podoviridae	Sp6virus	Enterobacteria phage UAB_Phi78
>GCF_001723005.1						Fusarium poae negative-stranded virus 2
>GCF_002153865.1				Papillomaviridae		Human papillomavirus type 85
>GCF_000873325.1				Tolecusatellitidae	Betasatellite	Mimosa yellow leaf curl virus satellite DNA beta
>GCF_001965175.1						Hubei diptera virus 14	strain=QTM46268
>GCF_001968635.1						Hubei tetragnatha maxillosa virus 8	strain=arthropodmix13417
>GCF_000841185.1			Caudovirales	Myoviridae	Vhmlvirus	Vibrio phage VHML
>GCF_001184925.1				Reoviridae	Orbivirus	Chenuda virus
>GCF_000837765.1				Circoviridae	Circovirus	Porcine circovirus 1
>GCF_001505735.1			Caudovirales	Siphoviridae		Listeria phage vB_LmoS_188
>GCF_001924695.1						Hubei sobemo-like virus 43	strain=arthropodmix11560
>GCF_000897255.1				Papillomaviridae	Gammapapillomavirus	Human papillomavirus type 137
>GCF_001440895.1						Yellowstone Lake virophage 5
>GCF_001430695.1				Geminiviridae	Begomovirus	Melon chlorotic leaf curl virus-[Guatemala]
>GCF_000837205.1				Geminiviridae	Begomovirus	Tomato rugose mosaic virus
>GCF_000858745.1			Caudovirales	Podoviridae		Prochlorococcus virus PSSP7
>GCF_001441115.1						Bole Tick Virus 3	strain=BL199
>GCF_002366225.1				Parvoviridae		Bosavirus MS-2016a
>GCF_000857105.1						Fusarium graminearum dsRNA mycovirus-1	strain=DK-21
>GCF_000850305.1			Mononegavirales	Rhabdoviridae	Sprivivirus	Carp sprivivirus	strain=ATCC VR-1390
>GCF_002004295.1				Flaviviridae	Flavivirus	Uganda S virus
>GCF_000875365.1				Geminiviridae	Begomovirus	Tomato leaf curl Palampur virus
>GCF_001029025.1				Potyviridae	Potyvirus	Catharanthus mosaic virus
>GCF_002008695.1						Bat dicibavirus
>GCF_002145685.1			Mononegavirales	Rhabdoviridae	Tibrovirus	Sweetwater Branch virus	strain=UF-11
>GCF_002819445.1			Bunyavirales	Hantaviridae	Orthohantavirus	Dabieshan virus	strain=Yongjia-Nc-58
>GCF_000929995.1				Polyomaviridae	Betapolyomavirus	Cercopithecus erythrotis polyomavirus 1
>GCF_000841525.1				Inoviridae		Ralstonia phage p12J
>GCF_000900755.1			Caudovirales	Myoviridae		Pectobacterium phage ZF40
>GCF_002831265.1			Bunyavirales	Peribunyaviridae	Orthobunyavirus	Bimiti virus	strain=TRVL 8362
>GCF_001964435.1						Hubei hepe-like virus 1	strain=WHCC116187
>GCF_000915815.1			Caudovirales	Myoviridae	Kpp10virus	Pseudomonas phage CHA_P1
>GCF_000920675.1				Flaviviridae		Nhumirim virus	strain=BrMS-MQ10
>GCF_000872125.1			Caudovirales	Podoviridae	Phikmvvirus	Pseudomonas phage LKA1
>GCF_001550665.1			Caudovirales	Myoviridae		Salmonella phage 19
>GCF_001963055.1						Hubei toti-like virus 17	strain=tick107859
>GCF_000916315.1			Caudovirales	Myoviridae	Cc31virus	Enterobacter phage PG7
>GCF_000846805.1				Adenoviridae	Mastadenovirus	Human mastadenovirus A	strain=Huie
>GCF_000893595.1				Partitiviridae	Deltapartitivirus	Fig cryptic virus
>GCF_001274325.1				Circoviridae		Artemia melana sponge associated circular genome
>GCF_001965095.1						Hubei tombus-like virus 28	strain=SSZZ1762
>GCF_000921395.1						Drosophila immigrans Nora virus
>GCF_001714375.1				Papillomaviridae		Bos taurus papillomavirus 19
>GCF_001595695.1				Caliciviridae	Norovirus	Norovirus GII	strain=Hu/Norovirus/hiroshima/1999/JP(9912-02F)
>GCF_000882835.1				Geminiviridae	Begomovirus	Euphorbia yellow mosaic virus
>GCF_001958095.1						Wenzhou picorna-like virus 21	strain=WZSBei23778
>GCF_000879955.1			Bunyavirales	Hantaviridae	Orthohantavirus	Thottapalayam orthohantavirus	strain=VRC 66412
>GCF_001960315.1						Shahe endorna-like virus 1	strain=SHWC0209c12790
>GCF_000921595.1			Herpesvirales	Herpesviridae	Varicellovirus	Equid alphaherpesvirus 3	strain=AR/2007/C3A
>GCF_000847825.1			Tymovirales	Alphaflexiviridae	Potexvirus	Bamboo mosaic virus
>GCF_001959395.1						Shahe heteroptera virus 4	strain=SHWC01c2975
>GCF_000908515.1				Tolecusatellitidae	Betasatellite	Chili leaf curl Bhatinda betasatellite
>GCF_001685345.1						Diaphorina citri flavi-like virus
>GCF_000873905.1			Caudovirales	Myoviridae	Hp1virus	Aeromonas virus phiO18P
>GCF_001500395.1			Caudovirales	Myoviridae		Pseudomonas phage vB_PaeM_PS24
>GCF_001921335.1						Shahe hepe-like virus 2	strain=SHWC13612
>GCF_000885395.1				Megabirnaviridae	Megabirnavirus	Rosellinia necatrix megabirnavirus 1/W779
>GCF_000903235.1				Leviviridae		Caulobacter phage phiCb5	strain=phiCb5
>GCF_000889515.1				Phycodnaviridae	Prasinovirus	Bathycoccus sp. RCC1105 virus BpV1
>GCF_002827145.1				Papillomaviridae	Treisetapapillomavirus	Vulpes vulpes papillomavirus 1
>GCF_001744855.1			Caudovirales	Ackermannviridae	Cba120virus	Salmonella phage vB_SalM_PM10
>GCF_000843425.1			Caudovirales	Siphoviridae		Lactobacillus prophage Lj928
>GCF_000867825.1				Phycodnaviridae	Chlorovirus	Paramecium bursaria Chlorella virus FR483	strain=FR483
>GCF_002831225.1			Bunyavirales	Peribunyaviridae	Orthobunyavirus	Anopheles B virus
>GCF_000920875.1			Caudovirales	Siphoviridae	Sap6virus	Enterococcus phage VD13	strain=VD13
>GCF_000868145.1				Papillomaviridae	Phipapillomavirus	Capra hircus papillomavirus 1
>GCF_000872465.1				Arenaviridae	Mammarenavirus	Oliveros mammarenavirus
>GCF_001924535.1						Hubei narna-like virus 18	strain=CC64130
>GCF_000905835.1			Herpesvirales	Herpesviridae	Proboscivirus	Elephantid betaherpesvirus 1	strain=Raman
>GCF_001963335.1						Beihai tombus-like virus 8	strain=BHZY60516
>GCF_000927335.1			Mononegavirales	Rhabdoviridae	Almendravirus	Arboretum almendravirus
>GCF_002829945.1				Togaviridae	Alphavirus	Tonate virus	strain=Tonate CaAn 410d
>GCF_001743815.1			Caudovirales	Siphoviridae	Pa6virus	Propionibacterium phage Moyashi
>GCF_002867655.1				Geminiviridae	Begomovirus	Tomato golden vein virus
>GCF_000890355.1				Alphasatellitidae	Colecusatellite	Tomato leaf curl Cameroon alphasatellite
>GCF_000866385.1				Papillomaviridae	Zetapapillomavirus	Equus caballus papillomavirus 1
>GCF_001959295.1						Shahe picorna-like virus 7	strain=SHWC0209c12710
>GCF_000930975.1						Sewage-associated circular DNA virus-31
>GCF_000917675.1			Caudovirales	Siphoviridae	L5virus	Mycobacterium phage SkiPole
>GCF_001925435.1						Beihai barnacle virus 10	strain=BHTH18714
>GCF_000836925.1				Inoviridae		Enterobacteria phage If1
>GCF_001754185.1			Bunyavirales	Phenuiviridae	Phasivirus	Wuhan Fly Virus 1	strain=SYY1-9
>GCF_001754685.1			Caudovirales	Myoviridae		Bacillus phage SP-15
>GCF_002833585.1			Picornavirales	Secoviridae	Comovirus	Andean potato mottle virus
>GCF_000901215.1			Caudovirales	Podoviridae		Yersinia phage phi80-18
>GCF_000867545.1			Bunyavirales	Tospoviridae	Orthotospovirus	Melon yellow spot virus
>GCF_000844465.1				Alphasatellitidae		Okra leaf curl alphasatellite
>GCF_000847385.1			Tymovirales	Tymoviridae	Tymovirus	Eggplant mosaic virus
>GCF_002868555.1				Partitiviridae	Deltapartitivirus	Pepper cryptic virus 1
>GCF_000908775.1			Caudovirales	Siphoviridae		Paenibacillus phage PG1	strain=PG1
>GCF_000860925.1			Picornavirales	Secoviridae	Nepovirus	Cycas necrotic stunt virus
>GCF_000864225.1				Reoviridae	Rotavirus	Rotavirus C	strain=Bristol
>GCF_000884955.1			Picornavirales	Picornaviridae	Cosavirus	Human cosavirus B	strain=HCoSV-B1
>GCF_000898975.1			Picornavirales	Picornaviridae	Pasivirus	Pasivirus A1
>GCF_000955035.1			Tymovirales	Alphaflexiviridae	Mandarivirus	Citrus yellow vein clearing virus
>GCF_001926115.1						Wenling chuvirus-like virus 1	strain=WLJQ101487
>GCF_001271035.1				Flaviviridae	Flavivirus	Spanish goat encephalitis virus
>GCF_000887155.1			Caudovirales	Siphoviridae	Che8virus	Mycobacterium virus Ardmore
>GCF_000914935.1			Caudovirales	Siphoviridae	Rogue1virus	Escherichia phage EB49
>GCF_000918175.1			Picornavirales	Picornaviridae	Rosavirus	Rosavirus A2	strain=GA7403
>GCF_000907975.1			Caudovirales	Siphoviridae	Chivirus	Salmonella virus iEPS5
>GCF_000918675.1			Caudovirales	Siphoviridae	Coopervirus	Mycobacterium phage Stinger
>GCF_000837125.1				Baculoviridae	Alphabaculovirus	Orgyia pseudotsugata multiple nucleopolyhedrovirus
>GCF_001755245.1			Caudovirales	Siphoviridae		Mycobacterium phage Panchino
>GCF_001962175.1						Beihai tombus-like virus 10	strain=BHZY59908
>GCF_000840805.1			Caudovirales	Podoviridae	Luz24virus	Pseudomonas virus PaP3	strain=PaP3
>GCF_001745095.1			Caudovirales	Podoviridae	T7virus	Citrobacter phage SH3
>GCF_000907275.1				Potyviridae	Potyvirus	Calla lily latent virus	strain=m19
>GCF_000848325.1				Totiviridae	Leishmaniavirus	Leishmania RNA virus 1 - 1
>GCF_002149665.1						Phormidium phage MIS-PhV1A
>GCF_001957475.1						Hubei picorna-like virus 65	strain=WHCC118065
>GCF_002829445.1				Reoviridae	Orbivirus	Orungo virus
>GCF_000925175.1				Flaviviridae	Hepacivirus	Norway rat hepacivirus 2
>GCF_000843165.1			Caudovirales	Siphoviridae		Streptococcus phage SM1
>GCF_001960675.1						Wenling crustacean virus 2	strain=WLJQ102135
>GCF_001503575.1			Caudovirales	Myoviridae		Cronobacter phage S13
>GCF_000921035.1				Tolecusatellitidae	Betasatellite	Luffa puckering and leaf distortion-associated betasatellite [India:Gurdaspur:Okra:2013]
>GCF_000843085.1			Caudovirales	Siphoviridae	Phic31virus	Streptomyces virus phiBT1
>GCF_002888775.1				Togaviridae	Alphavirus	Mosso das Pedras virus	strain=78V-3531
>GCF_001551285.1			Caudovirales	Myoviridae	Kayvirus	Staphylococcus phage 812
>GCF_000849125.1			Tymovirales	Alphaflexiviridae	Potexvirus	Narcissus mosaic virus
>GCF_000880155.1				Potyviridae	Potyvirus	Fritillary virus Y
>GCF_000900635.1			Caudovirales	Myoviridae	Pbunavirus	Pseudomonas phage JG024	strain=JG024
>GCF_001470035.1			Caudovirales	Myoviridae	Pakpunavirus	Pseudomonas phage C11
>GCF_001958835.1						Wenzhou picorna-like virus 22	strain=WZFSL83961
>GCF_002210915.1						Wilkie narna-like virus 2	strain=mosWSCP85442
>GCF_001927215.1						Sanxia tombus-like virus 7	strain=SXSSP2567
>GCF_001934205.1						Beihai rhabdo-like virus 1	strain=BHTSS15727
>GCF_000969015.1				Geminiviridae		Mulberry mosaic dwarf associated virus
>GCF_000887135.1				Tolecusatellitidae	Betasatellite	Cotton leaf curl Burewala betasatellite
>GCF_000915795.1			Caudovirales	Siphoviridae		Vibrio phage SHOU24
>GCF_001965935.1						Changjiang picorna-like virus 7	strain=CJLX30780
>GCF_001959615.1						Wenzhou picorna-like virus 5	strain=WZSLuoI84329
>GCF_001502475.1			Caudovirales	Siphoviridae	Likavirus	Streptomyces phage Caliburn
>GCF_000868245.1				Partitiviridae		Raphanus sativus cryptic virus 1
>GCF_000870445.1			Ortervirales	Caulimoviridae	Badnavirus	Dioscorea bacilliform virus
>GCF_000908035.1			Caudovirales	Siphoviridae		Cellulophaga phage phi46:1	strain=phi46:1
>GCF_000927935.1			Picornavirales	Iflaviridae		Laodelphax striatellus picorna-like virus 2
>GCF_000954915.1				Circoviridae		Avon-Heathcote Estuary associated circular virus 6
>GCF_002005625.1				Caliciviridae	Sapovirus	Bat sapovirus
>GCF_002374935.1				Parvoviridae	Amdoparvovirus	Amdoparvovirus sp.
>GCF_000897995.1				Geminiviridae	Begomovirus	Blechum interveinal chlorosis virus
>GCF_001736855.1			Caudovirales	Siphoviridae		Gordonia phage GRU3
>GCF_000873865.1			Picornavirales	Iflaviridae	Iflavirus	Brevicoryne brassicae virus - UK
>GCF_000849005.1			Ortervirales	Retroviridae	Alpharetrovirus	Avian carcinoma virus	strain=MH2E21
>GCF_000866325.1						Nora virus
>GCF_000844885.1				Iridoviridae	Lymphocystivirus	Lymphocystis disease virus - isolate China
>GCF_000880415.1			Caudovirales	Myoviridae	Pbunavirus	Pseudomonas phage LMA2
>GCF_000919155.1			Picornavirales	Picornaviridae		Duck aalivirus 1	strain=GL/12
>GCF_000923855.1			Mononegavirales	Rhabdoviridae	Vesiculovirus	Vesicular stomatitis New Jersey virus
>GCF_000905175.1				Geminiviridae	Begomovirus	Sida yellow blotch virus
>GCF_001924815.1						Hubei sobemo-like virus 19	strain=SCM51527
>GCF_000869865.1			Caudovirales	Myoviridae	Bxz1virus	Mycobacterium phage Catera
>GCF_000882815.3				Flaviviridae	Flavivirus	Zika virus	strain=MR 766
>GCF_000911695.1			Caudovirales	Siphoviridae	Sk1virus	Lactococcus phage jm3
>GCF_000894435.1			Nidovirales	Coronaviridae	Deltacoronavirus	Magpie-robin coronavirus HKU18	strain=HKU18-chu3
>GCF_001743535.1			Caudovirales	Myoviridae		Aggregatibacter phage S1249
>GCF_001963175.1						Beihai sobemo-like virus 25	strain=BHZC34084
>GCF_001962515.1						Changjiang narna-like virus 3	strain=CJLX30350
>GCF_001501075.1			Caudovirales	Siphoviridae	L5virus	Mycobacterium phage Tiffany
>GCF_001907825.1				Poxviridae		BeAn 58058 virus	strain=BeAn58058
>GCF_000912815.1				Partitiviridae		Dill cryptic virus 1
>GCF_002219485.1				Parvoviridae	Tetraparvovirus	Ungulate tetraparvovirus 3
>GCF_001501635.1			Caudovirales	Myoviridae	Schizot4virus	Vibrio phage ValKK3
>GCF_000868745.1			Caudovirales	Siphoviridae	Phietavirus	Staphylococcus virus CNPH82	strain=CNPH82
>GCF_001754465.1			Mononegavirales	Rhabdoviridae	Ledantevirus	Wuhan Louse Fly Virus 5	strain=BFJSC-5
>GCF_000899135.1			Tymovirales	Betaflexiviridae	Vitivirus	Grapevine virus F
>GCF_000889775.1				Anelloviridae	Alphatorquevirus	Torque teno virus 12
>GCF_001962895.1						Sanxia narna-like virus 1	strain=SXXX35820
>GCF_000884415.1				Nodaviridae	Betanodavirus	Barfin flounder nervous necrosis virus
>GCF_000904575.1			Caudovirales	Siphoviridae		Mycobacterium phage First
>GCF_001744355.1			Caudovirales	Myoviridae	Wphvirus	Bacillus phage DirtyBetty
>GCF_000903715.1				Polyomaviridae	Alphapolyomavirus	Macaca fascicularis polyomavirus 1
>GCF_002820105.1				Circoviridae	Cyclovirus	Cyclovirus PK5222
>GCF_001028985.1				Totiviridae		Camponotus yamaokai virus	strain=TH-2013a
>GCF_000843185.1				Parvoviridae	Ambidensovirus	Myzus persicae densovirus
>GCF_001021275.1						Phytophthora parasitica virus
>GCF_000867625.1			Caudovirales	Podoviridae		Phormidium virus WMP4
>GCF_002146165.1			Mononegavirales	Rhabdoviridae	Tupavirus	Klamath virus	strain=M-1056
>GCF_000845285.1				Tolecusatellitidae	Betasatellite	Malvastrum yellow vein Yunnan virus satellite DNA beta
>GCF_000917775.1			Caudovirales	Siphoviridae	L5virus	Mycobacterium virus Alma
>GCF_002116195.1				Orthomyxoviridae	Thogotovirus	Dhori thogotovirus
>GCF_000850865.1				Pospiviroidae	Coleviroid	Coleus blumei viroid
>GCF_002825025.1				Geminiviridae	Mastrevirus	Chickpea yellows virus
>GCF_000841825.1				Papillomaviridae	Thetapapillomavirus	Thetapapillomavirus 1
>GCF_002816195.1			Nidovirales	Coronaviridae	Betacoronavirus	Betacoronavirus England 1	strain=England 1
>GCF_000902595.1				Inoviridae		Ralstonia phage RSS0
>GCF_000886695.1			Caudovirales	Myoviridae	T4virus	Synechococcus phage S-RSM4
>GCF_000886995.1				Geminiviridae	Begomovirus	Sweet potato leaf curl Bengal virus
>GCF_001960035.1						Wenling narna-like virus 1	strain=WLJQ102793
>GCF_000905855.1				Adenoviridae	Mastadenovirus	Titi monkey adenovirus ECC-2011
>GCF_000897295.1				Alphasatellitidae	Colecusatellite	Cotton leaf curl Multan alphasatellite
>GCF_000929295.1						Sewage-associated circular DNA virus-29
>GCF_000884235.1			Bunyavirales	Fimoviridae	Emaravirus	European mountain ash ringspot-associated emaravirus
>GCF_000861005.1				Parvoviridae	Tetraparvovirus	Human parvovirus 4 G1
>GCF_001743975.1			Caudovirales	Podoviridae		Pectobacterium phage PP16
>GCF_000914355.1						Dragonfly larvae associated circular virus-10
>GCF_000923295.1				Tolecusatellitidae	Betasatellite	Mirabilis leaf curl India virus associated betasatellite
>GCF_000874825.1				Totiviridae	Victorivirus	Magnaporthe oryzae virus 2
>GCF_000923575.1			Caudovirales	Myoviridae		Listeria phage List-36	strain=List-36
>GCF_000851445.1				Virgaviridae	Tobravirus	Tobacco rattle virus
>GCF_000842965.1			Caudovirales	Myoviridae	Phikzvirus	Pseudomonas virus phiKZ
>GCF_000870385.1				Baculoviridae	Alphabaculovirus	Maruca vitrata nucleopolyhedrovirus
>GCF_001925915.1						Shayang virga-like virus 1	strain=SYJFC48301
>GCF_000898295.2			Caudovirales	Myoviridae	T4virus	Acinetobacter phage ZZ1
>GCF_000881635.1						Mulberry small circular viroid-like RNA 1
>GCF_000842005.1				Alphasatellitidae	Ageyesisatellite	Ageratum yellow vein Singapore alphasatellite
>GCF_001275515.1			Caudovirales	Siphoviridae		Streptococcus phage YMC-2011
>GCF_000871325.1			Tymovirales	Betaflexiviridae	Carlavirus	Phlox virus B
>GCF_000847265.1				Adenoviridae	Mastadenovirus	Bovine mastadenovirus A
>GCF_000871145.1			Caudovirales	Siphoviridae		Listeria phage A006
>GCF_000895335.1				Papillomaviridae		Trichechus manatus latirostris papillomavirus 2	strain=M09-20
>GCF_001963015.1						Hubei unio douglasiae virus 1	strain=WHBL72336
>GCF_001308455.2			Herpesvirales	Herpesviridae	Scutavirus	Testudinid herpesvirus 3	strain=1976
>GCF_000858585.1			Caudovirales	Podoviridae	P68virus	Staphylococcus phage 66
>GCF_002814975.1			Herpesvirales	Herpesviridae	Rhadinovirus	Ateline gammaherpesvirus 2
>GCF_000916555.1			Picornavirales		Posavirus	Posavirus 2
>GCF_001580335.1			Bunyavirales	Fimoviridae	Emaravirus	Fig mosaic emaravirus
>GCF_001343725.1				Partitiviridae	Alphapartitivirus	Rosellinia necatrix partitivirus 2	strain=W57
>GCF_000899035.1						Marinomonas phage P12026
>GCF_002145885.1			Picornavirales			Picorna-like virus AWando15
>GCF_002145765.1			Mononegavirales	Rhabdoviridae	Hapavirus	Joinjakaka virus	strain=AusMK7937
>GCF_000905695.1						Halovirus HSTV-2
>GCF_001551705.1			Caudovirales	Podoviridae		Rhodoferax phage P26218
>GCF_000900835.1			Caudovirales	Myoviridae	T4virus	Escherichia phage wV7
>GCF_000874645.1			Caudovirales	Siphoviridae	Barnyardvirus	Mycobacterium phage Predator
>GCF_000879015.1				Arenaviridae	Mammarenavirus	Serra do Navio mammarenavirus	strain=BeAn 70563
>GCF_000874685.1			Caudovirales	Siphoviridae		Mycobacterium phage Phaedrus
>GCF_000891995.1			Caudovirales	Siphoviridae		Synechococcus phage S-CBS2	strain=S-CBS2
>GCF_000840885.2			Caudovirales	Siphoviridae	Che8virus	Mycobacterium virus Che9d
>GCF_000908935.1			Caudovirales	Siphoviridae		Cellulophaga phage phi19:1	strain=phi19:1
>GCF_001965695.1						Hubei picorna-like virus 22	strain=WHSF7472
>GCF_000859465.1				Adenoviridae	Mastadenovirus	Human adenovirus 2
>GCF_001923435.1						Hubei sobemo-like virus 24	strain=WHLC5390
>GCF_001973895.1						Wuhan insect virus 26	strain=WHZM10161
>GCF_001923895.1						Hubei sobemo-like virus 25	strain=QTM27214
>GCF_000902695.1			Caudovirales	Siphoviridae	Lambdavirus	Enterobacteria phage HK629
>GCF_000874705.1					Ourmiavirus	Ourmia melon virus
>GCF_000912155.1				Parvoviridae		Acheta domestica mini ambidensovirus
>GCF_000922975.1			Caudovirales	Siphoviridae	Pg1virus	Mycobacterium phage Manad
>GCF_000892015.1			Bunyavirales	Tospoviridae	Orthotospovirus	Groundnut ringspot and Tomato chlorotic spot virus reassortant
>GCF_000879215.1				Potyviridae	Ipomovirus	Squash vein yellowing virus
>GCF_000955135.1				Flaviviridae	Flavivirus	Jutiapa virus	strain=JG-128
>GCF_001502155.1				Endornaviridae	Alphaendornavirus	Hordeum vulgare alphaendornavirus
>GCF_002270845.1			Bunyavirales	Tospoviridae	Orthotospovirus	Tomato chlorotic spot virus
>GCF_000853785.1			Bunyavirales	Peribunyaviridae	Orthobunyavirus	Oropouche virus	strain=BeAn19991
>GCF_000873385.1			Caudovirales	Myoviridae	Bcep78virus	Burkholderia virus BcepNY3
>GCF_000867785.1				Papillomaviridae	Pipapillomavirus	Micromys minutus papillomavirus 1
>GCF_001963595.1						Hubei virga-like virus 1	strain=mosHB236471
>GCF_001968035.1						Hubei tombus-like virus 11	strain=WHSFII11317
>GCF_000926275.1			Picornavirales	Dicistroviridae	Cripavirus	Cripavirus NB-1/2011/HUN	strain=NB-1/2011/HUN
>GCF_000874065.1				Geminiviridae	Begomovirus	Tomato severe rugose virus	strain=Petrolina de Goias
>GCF_001891035.1				Geminiviridae	Begomovirus	Tomato mottle leaf curl virus
>GCF_001965975.1						Hubei endorna-like virus 1	strain=QCM148882
>GCF_000897215.1			Caudovirales	Myoviridae		Halocynthia phage JM-2012
>GCF_001550505.1			Caudovirales	Siphoviridae		Pseudoalteromonas phage Pq0
>GCF_001746175.1			Caudovirales	Siphoviridae		Bacillus phage PfEFR-5
>GCF_000885875.1						Japanese holly fern mottle virus
>GCF_000892475.1			Caudovirales	Myoviridae		Prochlorococcus phage P-HM2	strain=M4-259
>GCF_000923615.1			Caudovirales	Podoviridae		Anabaena phage A-4L
>GCF_000907995.1			Caudovirales	Podoviridae		Cellulophaga phage phi13:2	strain=phi13:2
>GCF_000851865.1			Bunyavirales	Phenuiviridae	Phlebovirus	Uukuniemi virus	strain=S23
>GCF_001744435.1			Caudovirales	Myoviridae	Wphvirus	Bacillus phage DIGNKC
>GCF_000862945.1			Picornavirales	Secoviridae	Sequivirus	Parsnip yellow fleck virus
>GCF_000859825.1				Tombusviridae	Aureusvirus	Pothos latent virus
>GCF_000886715.1				Reoviridae	Orbivirus	Stretch Lagoon orbivirus
>GCF_000850325.1			Mononegavirales	Rhabdoviridae	Lyssavirus	Australian bat lyssavirus
>GCF_001399225.1				Phycodnaviridae	Prasinovirus	Ostreococcus lucimarinus virus 7
>GCF_002820765.1				Flaviviridae	Hepacivirus	Non-primate hepacivirus NZP1
>GCF_000921755.1				Anelloviridae		Seal anellovirus 3
>GCF_001501835.2			Caudovirales	Siphoviridae		Mycobacterium phage Ariel
>GCF_001654425.1						Xinzhou spider virus 3	strain=XZZZ-3
>GCF_000880015.1				Arenaviridae	Mammarenavirus	Paraguayan mammarenavirus	strain=12056
>GCF_001432075.2			Mononegavirales	Rhabdoviridae	Cytorhabdovirus	Alfalfa dwarf virus
>GCF_001884595.1						Flavobacterium phage Fpv2
>GCF_000918195.1				Flaviviridae		Soybean cyst nematode virus 5	strain=ScV5
>GCF_000860645.1				Potyviridae	Tritimovirus	Brome streak mosaic virus
>GCF_001550745.1						Vibrio phage eugene 12A10	strain=eugene 12A10
>GCF_000861645.1				Potyviridae	Potyvirus	Zucchini yellow mosaic virus
>GCF_001974175.1			Picornavirales			Biomphalaria virus 2
>GCF_000982345.1			Caudovirales	Myoviridae	T4virus	Synechococcus phage ACG-2014g
>GCF_001679875.1				Genomoviridae	Gemykibivirus	Gemycircularvirus HV-GcV2
>GCF_002829385.1				Reoviridae	Orbivirus	Equine encephalosis virus
>GCF_000899775.1				Geminiviridae	Begomovirus	French bean leaf curl virus
>GCF_002105405.1			Tymovirales	Betaflexiviridae	Carlavirus	Pepper virus A
>GCF_001654145.1				Partitiviridae		Sinapis alba cryptic virus 1
>GCF_002003895.1						Wuhan millipede virus 3	strain=WHWG56524
>GCF_000840045.1				Nanoviridae	Nanovirus	Milk vetch dwarf virus	strain=N
>GCF_002820625.1				Flaviviridae	Flavivirus	Kyasanur Forest disease virus
>GCF_000864105.1				Orthomyxoviridae	Alphainfluenzavirus	Influenza A virus (A/goose/Guangdong/1/1996(H5N1))
>GCF_000866265.1				Microviridae	Alpha3microvirus	Enterobacteria phage WA13 sensu lato
>GCF_000863305.1			Tymovirales	Betaflexiviridae	Carlavirus	Hop latent virus
>GCF_000907095.1			Caudovirales	Siphoviridae		Bacillus phage PM1	strain=PM1
>GCF_000859885.1				Poxviridae	Orthopoxvirus	Variola virus	strain=India-1967	ssp. major
>GCF_000839225.1				Geminiviridae	Begomovirus	Tomato golden mottle virus
>GCF_000919735.1						Circo-like virus-Brazil hs1	strain=hs1
>GCF_001963935.1						Beihai tombus-like virus 7	strain=BHBJDX18773
>GCF_000920295.1			Caudovirales	Siphoviridae	Pipefishvirus	Mycobacterium phage Akoma
>GCF_000849745.1				Adenoviridae	Mastadenovirus	Porcine adenovirus 3
>GCF_000926755.1			Caudovirales	Myoviridae	Kayvirus	Staphylococcus phage P108
>GCF_001502035.1			Caudovirales	Siphoviridae	Vegasvirus	Paenibacillus phage Vegas
>GCF_000838185.1						Planaria asexual strain-specific virus-like element type 1
>GCF_001505855.1			Caudovirales	Myoviridae	Cp51virus	Bacillus phage Shanette
>GCF_000863425.1			Picornavirales	Picornaviridae	Sapelovirus	Porcine sapelovirus 1	strain=V13
>GCF_001755605.1			Caudovirales	Siphoviridae		Gordonia phage Vivi2
>GCF_000848345.1				Pospiviroidae	Pospiviroid	Tomato apical stunt viroid
>GCF_002890295.1				Hypoviridae	Hypovirus	Rosellinia necatrix hypovirus 1	strain=Rn-Ca
>GCF_000843665.1			Caudovirales	Siphoviridae		Staphylococcus phage PVL
>GCF_000908215.1				Bidnaviridae	Bidensovirus	Bombyx mori densovirus 3
>GCF_000887495.1				Polyomaviridae	Alphapolyomavirus	Trichodysplasia spinulosa-associated polyomavirus
>GCF_000905995.1			Caudovirales	Podoviridae	N4virus	Sulfitobacter phage phiCB2047-B	strain=phiCB2047-B
>GCF_001589375.1						Lake Sarah-associated circular molecule 9
>GCF_000912415.1				Anelloviridae	Gyrovirus	Gyrovirus Tu789	strain=Tu789
>GCF_000850925.1				Narnaviridae	Mitovirus	Ophiostoma mitovirus 3a
>GCF_002146045.1			Mononegavirales	Rhabdoviridae	Ledantevirus	Mount Elgon bat virus	strain=BP846
>GCF_001041235.1			Caudovirales	Siphoviridae	Pa6virus	Propionibacterium phage PHL141N00
>GCF_000849485.1				Virgaviridae	Tobamovirus	Wasabi mottle virus	strain=wasabi
>GCF_001500995.1			Caudovirales	Myoviridae	Pbunavirus	Pseudomonas phage DL60
>GCF_000848945.1				Hepadnaviridae	Avihepadnavirus	Sheldgoose hepatitis B virus
>GCF_000859525.1				Caliciviridae		Calicivirus isolate TCG
>GCF_000909955.2			Caudovirales	Siphoviridae		Mycobacterium phage Dumbo
>GCF_001962755.1						Sanxia water strider virus 16	strain=SXXX38069
>GCF_000890115.1				Papillomaviridae	Gammapapillomavirus	Human papillomavirus 127
>GCF_001974435.1						Wuhan house centipede virus 3	strain=WHYY18014
>GCF_000857145.1						Begomovirus-associated DNA-III
>GCF_000881255.1				Togaviridae	Alphavirus	Highlands J virus
>GCF_000850265.1			Ortervirales	Retroviridae	Epsilonretrovirus	Walleye dermal sarcoma virus
>GCF_001645955.1				Genomoviridae	Gemygorvirus	Faeces associated gemycircularvirus 15
>GCF_000872705.1			Caudovirales	Siphoviridae		Azospirillum phage Cd
>GCF_000879255.1			Nidovirales	Coronaviridae	Alphacoronavirus	Bat coronavirus 1A	strain=AFCD62
>GCF_000954935.1				Anelloviridae	Alphatorquevirus	Simian torque teno virus 31
>GCF_001960895.1						Shahe isopoda virus 1	strain=SHWC0209c12784
>GCF_001966315.1						Hubei permutotetra-like virus 11	strain=mosHB234479
>GCF_000868845.2				Flaviviridae	Flavivirus	New Mapoon virus	strain=CY1014
>GCF_000860825.1				Solemoviridae	Sobemovirus	Ryegrass mottle virus
>GCF_000858345.1				Closteroviridae	Closterovirus	Mint virus 1
>GCF_001924395.1						Beihai sobemo-like virus 10	strain=BHZY60634
>GCF_001399245.1				Phycodnaviridae		Chrysochromulina ericina virus
>GCF_001012905.1			Ortervirales	Retroviridae	Betaretrovirus	Desmodus rotundus endogenous retrovirus
>GCF_002219965.1			Tymovirales	Betaflexiviridae	Foveavirus	Grapevine virus T
>GCF_000852165.1				Tombusviridae	Dianthovirus	Red clover necrotic mosaic virus
>GCF_000885435.1				Togaviridae	Alphavirus	Fort Morgan virus
>GCF_000904295.1						Rhodobacter phage RcapNL
>GCF_000897275.1			Bunyavirales	Tospoviridae	Orthotospovirus	Bean necrotic mosaic virus
>GCF_002197575.1			Mononegavirales	Paramyxoviridae	Avulavirus	Avian paramyxovirus 15
>GCF_000844445.1			Caudovirales	Podoviridae	Vp5virus	Vibrio phage VP5
>GCF_000881595.1				Ascoviridae	Toursvirus	Diadromus pulchellus ascovirus 4a
>GCF_002831345.1			Bunyavirales	Peribunyaviridae	Orthobunyavirus	Guajara orthobunyavirus	strain=BeAn 10615
>GCF_002830765.1				Totiviridae	Trichomonasvirus	Trichomonas vaginalis virus 4	strain=TVV4-OC3
>GCF_000922095.1			Herpesvirales	Herpesviridae	Mardivirus	Falconid herpesvirus 1	strain=S-18
>GCF_000879155.1				Hytrosaviridae	Glossinavirus	Glossina pallidipes salivary gland hypertrophy virus
>GCF_000853265.1				Reoviridae	Coltivirus	Colorado tick fever virus
>GCF_002867595.1				Geminiviridae	Begomovirus	Rhynchosia golden mosaic Havana virus-[Cuba:Havana:28:2007]
>GCF_000888935.1				Anelloviridae	Alphatorquevirus	Torque teno virus 3	strain=HEL32
>GCF_000871785.1						Pyrococcus abyssi virus 1
>GCF_001960935.1						Sanxia water strider virus 20	strain=SXSSP2584
>GCF_001645935.1				Genomoviridae	Gemycircularvirus	Faeces associated gemycircularvirus 19
>GCF_001924295.1						Hubei sobemo-like virus 3	strain=WHBL72900
>GCF_000906595.1			Caudovirales	Siphoviridae	Triavirus	Staphylococcus phage phi7401PVL	strain=JCSC7401
>GCF_001041315.1			Caudovirales	Siphoviridae	Pa6virus	Propionibacterium phage PHL009M11
>GCF_000856325.1				Tombusviridae	Panicovirus	Panicum mosaic virus	strain=Kansas
>GCF_001964635.1						Hubei narna-like virus 21	strain=QCM13322
>GCF_000884055.1						Drosophila A virus
>GCF_001957975.1						Wenzhou picorna-like virus 47	strain=WHCCII11151
>GCF_001444005.1			Picornavirales	Picornaviridae	Hepatovirus	Rodent hepatovirus RMU101637Micarv2010
>GCF_001504495.1			Caudovirales	Myoviridae	Sp18virus	Escherichia phage vB_EcoM_VR25
>GCF_000927075.1			Mononegavirales	Paramyxoviridae	Avulavirus	Avian avulavirus 12
>GCF_000874505.1				Geminiviridae	Begomovirus	Pumpkin yellow mosaic Malaysia virus
>GCF_000879975.1				Luteoviridae	Polerovirus	Tobacco vein distorting virus
>GCF_000896835.1				Togaviridae	Alphavirus	Whataroa virus
>GCF_000864545.1				Microviridae	G4microvirus	Enterobacteria phage ID2 Moscow/ID/2001
>GCF_001926015.1						Beihai narna-like virus 11	strain=BWBFG39775
>GCF_000864785.1				Alphasatellitidae	Colecusatellite	Tobacco curly shoot alphasatellite
>GCF_000875125.1				Reoviridae	Cypovirus	Cypovirus 5
>GCF_000852125.1				Cystoviridae	Cystovirus	Pseudomonas virus phi6
>GCF_000931195.1						Sewage-associated circular DNA virus-28
>GCF_001904925.1			Picornavirales	Iflaviridae		Euscelidius variegatus virus 1
>GCF_000912775.1				Reoviridae	Orbivirus	Wallal virus
>GCF_000895895.1				Quadriviridae	Quadrivirus	Rosellinia necatrix quadrivirus 1
>GCF_000868765.1				Virgaviridae	Tobamovirus	Maracuja mosaic virus
>GCF_000858685.1				Bromoviridae	Ilarvirus	Fragaria chiloensis latent virus
>GCF_000860005.1			Ortervirales	Retroviridae	Deltaretrovirus	Simian T-lymphotropic virus 2	strain=PP1664
>GCF_000838065.1			Caudovirales	Siphoviridae		Lactococcus phage TP901-1
>GCF_000867105.1				Potyviridae	Potyvirus	Konjac mosaic virus
>GCF_000918595.1			Caudovirales	Siphoviridae	Che8virus	Mycobacterium virus Drago
>GCF_001041555.1			Caudovirales	Myoviridae	Bc431virus	Bacillus phage BCP8-2
>GCF_000836945.1			Caudovirales	Myoviridae	T4virus	Escherichia virus T4
>GCF_000902535.1			Caudovirales	Myoviridae	Cp220virus	Campylobacter virus CP21
>GCF_002831405.1			Bunyavirales	Peribunyaviridae	Orthobunyavirus	Koongol virus	strain=MRM31
>GCF_000851805.1				Closteroviridae	Crinivirus	Cucurbit yellow stunting disorder virus
>GCF_000955115.1				Potyviridae	Potyvirus	Tamarillo leaf malformation virus
>GCF_000901075.1			Caudovirales	Siphoviridae	Rogue1virus	Enterobacteria phage vB_EcoS_Rogue1
>GCF_000848385.1						Saccharomyces cerevisiae killer virus M1	strain=TF325
>GCF_002819965.1				Circoviridae	Cyclovirus	Dragonfly associated cyclovirus 4
>GCF_000919895.1						PoSCV Kor J481
>GCF_000848505.1			Mononegavirales	Filoviridae	Ebolavirus	Zaire ebolavirus
>GCF_001974555.1			Nidovirales	Arteriviridae	Simartevirus	Kibale red colobus virus 1	strain=SHFV-krc1
>GCF_000919715.1				Circoviridae		Fur seal faeces associated circular DNA virus
>GCF_000910595.1			Caudovirales	Siphoviridae	Sitaravirus	Paenibacillus phage phiIBB_Pl23
>GCF_001190335.1				Microviridae		Microviridae Bog5275_51
>GCF_000891095.1			Ortervirales	Caulimoviridae	Badnavirus	Banana streak CA virus
>GCF_001966535.1						Hubei tombus-like virus 8	strain=WHCC116238
>GCF_000899355.1			Caudovirales	Siphoviridae	T5virus	Pectobacterium phage My1
>GCF_001019815.1			Caudovirales	Myoviridae		Flavobacterium phage FCL-2
>GCF_002819865.1				Circoviridae	Cyclovirus	Pacific flying fox associated cyclovirus-3
>GCF_000925015.1			Caudovirales	Myoviridae		Acinetobacter phage vB_AbaM_Acibel004
>GCF_000890135.1				Anelloviridae	Alphatorquevirus	Torque teno virus 2
>GCF_000839725.1			Herpesvirales	Herpesviridae	Mardivirus	Meleagrid alphaherpesvirus 1	strain=FC126 (Burmester)
>GCF_000839145.1			Caudovirales	Siphoviridae		Clostridium phage phi3626
>GCF_000859325.1				Geminiviridae	Begomovirus	Tobacco curly shoot virus
>GCF_001746015.1			Caudovirales	Siphoviridae	C2virus	Lactococcus phage M5938	strain=M5938
>GCF_002210655.1						Wilkie partiti-like virus 2	strain=mosWSCP53020
>GCF_001743715.1			Caudovirales	Siphoviridae		Streptococcus virus 9874
>GCF_000872765.1			Caudovirales	Podoviridae	Nona33virus	Escherichia phage Min27
>GCF_001684645.1				Circoviridae		Circovirus-like genome DHCV-3
>GCF_002219985.1				Picobirnaviridae	Picobirnavirus	Picobirnavirus dog/KNA/2015	strain=PBV/Dog/KNA/RVC7/2015
>GCF_000841405.1			Caudovirales	Myoviridae	P2virus	Yersinia virus L413C
>GCF_000879655.1				Caliciviridae	Vesivirus	Steller sea lion vesivirus	strain=V1415
>GCF_000915415.1				Alphasatellitidae	Colecusatellite	Ageratum yellow vein China alphasatellite
>GCF_002820125.1				Circoviridae	Cyclovirus	Cyclovirus TN25
>GCF_001966055.1						Hubei coleoptera virus 2	strain=QCM76287
>GCF_001661795.1				Parvoviridae	Ambidensovirus	Diaphorina citri densovirus
>GCF_001505175.1			Caudovirales	Myoviridae		Microcystis phage MaMV-DC
>GCF_002867455.1				Geminiviridae	Begomovirus	Cotton chlorotic spot virus
>GCF_000867325.1			Picornavirales	Secoviridae		Black raspberry necrosis virus
>GCF_000842945.1			Caudovirales	Siphoviridae	Triavirus	Staphylococcus virus phi12
>GCF_001501455.1			Nidovirales	Arteriviridae	Porartevirus	Rat arterivirus 1
>GCF_000870505.1			Nidovirales	Coronaviridae	Betacoronavirus	Tylonycteris bat coronavirus HKU4	strain=HKU4-1 B04f
>GCF_001961395.1						Hubei toti-like virus 13	strain=QTM25941
>GCF_001041455.1			Caudovirales	Podoviridae		Proteus phage PM 93
>GCF_000895695.1				Virgaviridae	Tobamovirus	Rattail cactus necrosis-associated virus
>GCF_000857565.1			Mononegavirales	Pneumoviridae	Orthopneumovirus	Pneumonia virus of mice J3666	strain=J3666
>GCF_000845765.1			Caudovirales	Podoviridae	P22virus	Salmonella virus P22
>GCF_001634495.1				Geminiviridae	Begomovirus	Tobacco leaf curl virus
>GCF_001698355.1			Picornavirales			Picornavirales Bu-3	strain=Bu-3
>GCF_001927095.1						Beihai narna-like virus 20	strain=BWBFG40664
>GCF_001925615.1						Beihai mantis shrimp virus 3	strain=BHXG26678
>GCF_000927995.1			Bunyavirales	Nairoviridae	Orthonairovirus	Leopards Hill virus	strain=11SB17
>GCF_000858725.1				Geminiviridae	Begomovirus	Sri Lankan cassava mosaic virus-[Colombo]
>GCF_001970345.1						Wenzhou tombus-like virus 9	strain=WZSLuoI85212
>GCF_001933625.1						Beihai picorna-like virus 82	strain=YYSZX17728
>GCF_002004255.1						Beihai shrimp virus 3	strain=BHBJDX18821
>GCF_000837565.1				Geminiviridae	Begomovirus	Watermelon chlorotic stunt virus
>GCF_001958755.1						Sanxia tombus-like virus 1	strain=SXXX36383
>GCF_001502535.1			Caudovirales	Siphoviridae	Che8virus	Mycobacterium phage Kimberlium
>GCF_000896615.1			Caudovirales	Siphoviridae		Vibrio phage SIO-2	strain=SIO-2
>GCF_001934985.1						Beihai picorna-like virus 106	strain=BHZY60875
>GCF_000856125.1				Reoviridae	Orbivirus	African horse sickness virus
>GCF_000867945.1			Caudovirales	Siphoviridae	Phietavirus	Staphylococcus virus phiETA2	strain=TY94
>GCF_000908895.1			Caudovirales	Podoviridae	N4virus	Salmonella phage FSL SP-058
>GCF_002830585.1				Tombusviridae	Tombusvirus	Limonium flower distortion virus
>GCF_000882715.1				Geminiviridae	Begomovirus	Cotton leaf curl Burewala virus
>GCF_002149785.1						Beihai picorna-like virus 26	strain=BZL93356
>GCF_000920775.1			Caudovirales	Myoviridae	T4virus	Serratia phage PS2
>GCF_000869185.1			Caudovirales	Siphoviridae	L5virus	Mycobacterium virus Che12
>GCF_000899415.1			Caudovirales	Siphoviridae	Pa6virus	Propionibacterium phage P1.1
>GCF_000893215.1			Tymovirales	Betaflexiviridae	Trichovirus	Grapevine berry inner necrosis virus
>GCF_001745435.1				Partitiviridae	Betapartitivirus	Cannabis cryptic virus
>GCF_002815275.1			Mononegavirales	Paramyxoviridae	Rubulavirus	Bat Paramyxovirus Epo_spe/AR1/DRC/2009
>GCF_001962795.1						Sanxia tombus-like virus 4	strain=SXXX7002
>GCF_000860605.1				Closteroviridae	Closterovirus	Beet yellows virus
>GCF_000922075.1				Poxviridae	Avipoxvirus	Pigeonpox virus
>GCF_002004375.1				Partitiviridae		Spinach cryptic virus 1
>GCF_000924315.1				Reoviridae	Orthoreovirus	Mammalian orthoreovirus 3
>GCF_000921315.1				Adenoviridae	Aviadenovirus	Pigeon adenovirus 1	strain=IDA4
>GCF_000849665.1				Microviridae	Chlamydiamicrovirus	Chlamydia phage 2
>GCF_000846585.1			Herpesvirales	Herpesviridae	Lymphocryptovirus	Macacine gammaherpesvirus 4	strain=LCL8664
>GCF_000843365.1				Inoviridae	Fibrovirus	Vibrio phage VSK
>GCF_000873345.1				Tolecusatellitidae	Betasatellite	Tomato yellow leaf curl Vietnam betasatellite
>GCF_000926955.1			Tymovirales	Alphaflexiviridae	Potexvirus	Yam virus X
>GCF_001517015.2			Caudovirales	Siphoviridae		Mycobacterium phage SweetiePie
>GCF_002024715.1						San Bernardo virus	strain=CoB37dA
>GCF_001712785.1				Flaviviridae	Hepacivirus	Hepatitis C virus genotype 7
>GCF_000887235.1				Anelloviridae	Etatorquevirus	Torque teno felis virus
>GCF_001041835.1			Caudovirales	Myoviridae	Felixo1virus	Escherichia phage vB_EcoM-VpaE1
>GCF_000839545.1				Geminiviridae	Mastrevirus	Chloris striate mosaic virus
>GCF_000919035.1				Circoviridae		Porcine stool-associated circular virus 4
>GCF_001974515.1				Geminiviridae	Begomovirus	Pea leaf distortion virus
>GCF_000907555.1			Caudovirales	Myoviridae	Bxz1virus	Mycobacterium phage ArcherS7
>GCF_002118805.1			Bunyavirales	Peribunyaviridae	Orthobunyavirus	Guaroa virus	strain=BeH22063
>GCF_000921635.1			Caudovirales	Siphoviridae	Rogue1virus	Escherichia phage vB_EcoS_AHS24
>GCF_000881315.1				Tolecusatellitidae	Betasatellite	Emilia yellow vein virus-associated DNA beta
>GCF_001590555.1						Lake Sarah-associated circular virus-40
>GCF_001595675.1				Caliciviridae	Norovirus	Norovirus GIII	strain=Norovirus Bo/GIII.2/Adam/2006/No
>GCF_000912115.1			Caudovirales	Siphoviridae	L5virus	Mycobacterium phage SarFire
>GCF_000887895.1				Totiviridae	Victorivirus	Tolypocladium cylindrosporum virus 1
>GCF_001934025.1						Beihai picorna-like virus 124	strain=BHBJDX18598
>GCF_001430055.5			Mononegavirales	Bornaviridae	Orthobornavirus	Parrot bornavirus 4
>GCF_000924835.1				Marseilleviridae		Melbournevirus
>GCF_001866895.1						Lodeiro virus	strain=N10
>GCF_000879575.1			Picornavirales	Secoviridae	Torradovirus	Tomato marchitez virus
>GCF_000879895.1			Caudovirales	Siphoviridae		Lactococcus phage 1706
>GCF_000900435.1				Geminiviridae	Begomovirus	Jatropha mosaic Nigeria virus
>GCF_000855865.1				Closteroviridae	Ampelovirus	Little cherry virus 2
>GCF_001504355.1			Caudovirales	Myoviridae	Felixo1virus	Escherichia phage HY02
>GCF_000916935.1			Picornavirales	Iflaviridae	Iflavirus	Antheraea pernyi iflavirus
>GCF_000881775.1			Ortervirales	Retroviridae	Deltaretrovirus	Simian T-cell lymphotropic virus 6	strain=Cmo8699AB
>GCF_000850565.1				Pospiviroidae	Apscaviroid	Grapevine yellow speckle viroid 2
>GCF_000859585.1			Caudovirales	Myoviridae	T4virus	Prochlorococcus phage P-SSM2
>GCF_001964035.1						Changjiang narna-like virus 4	strain=CJLX30771
>GCF_000911395.1				Microviridae		Marine gokushovirus
>GCF_001646295.1						Bovine faeces associated smacovirus 3
>GCF_001926395.1						Hubei tombus-like virus 37	strain=WHBL72297
>GCF_002029655.1				Potyviridae	Potyvirus	Sunflower ring blotch virus
>GCF_001714435.1				Papillomaviridae		Bos taurus papillomavirus 17
>GCF_001551665.1			Caudovirales	Myoviridae		Bacillus phage BM5
>GCF_000854585.1				Pospiviroidae	Apscaviroid	Apple scar skin viroid
```
